## Supplementary Data 1 for "One-stop analysis of DIA proteomics data using MSFragger-DIA and FragPipe computational platform": log_2022-08-13_15-01-39.txt (part 4 of 17)

```
2022-08-11 01:33:14,188 INFO  [main] Grouping isotopic peak curves........
2022-08-11 01:33:14,188 INFO  [main] Building PeakCurve Mass-RT KD tree
2022-08-11 01:33:15,828 INFO  [main] No of ion clusters:652 (Memory usage:3631MB)
2022-08-11 01:33:15,829 INFO  [main] Writing PeakCluster serialization to file:CPTAC_CCRCC_W_JHU_20190112_LUMOS_C3L-00416_T_563_580_PeakCluster.serFS...
2022-08-11 01:33:15,841 INFO  [main] Performing mass defect filter on fragment peaks
2022-08-11 01:33:15,841 INFO  [main] No. of fragment peaks: 661250
2022-08-11 01:33:15,891 INFO  [main] No. of remaining fragment peaks: 644002
2022-08-11 01:33:15,891 INFO  [main] Building precursor-fragment pairs for MS1 features....
2022-08-11 01:33:38,297 INFO  [main] Building precursor-fragment pairs for unfragmented ions....
2022-08-11 01:33:45,533 INFO  [main] ==================================================================================
2022-08-11 01:33:45,533 INFO  [main] Processing DIA MS2 (mz range):548.0_564.0( 19/30 )
2022-08-11 01:33:45,692 INFO  [main] Processing all scans to detect possible m/z peak curves and
2022-08-11 01:33:45,692 INFO  [main] Smoothing detected signals......
2022-08-11 01:33:49,174 INFO  [main] 619756 Peak curves found (Memory usage:3567MB)
2022-08-11 01:33:49,180 INFO  [main] Grouping isotopic peak curves........
2022-08-11 01:33:49,181 INFO  [main] Building PeakCurve Mass-RT KD tree
2022-08-11 01:33:51,497 INFO  [main] No of ion clusters:637 (Memory usage:3641MB)
2022-08-11 01:33:51,497 INFO  [main] Writing PeakCluster serialization to file:CPTAC_CCRCC_W_JHU_20190112_LUMOS_C3L-00416_T_548_564_PeakCluster.serFS...
2022-08-11 01:33:51,526 INFO  [main] Performing mass defect filter on fragment peaks
2022-08-11 01:33:51,527 INFO  [main] No. of fragment peaks: 642431
2022-08-11 01:33:51,668 INFO  [main] No. of remaining fragment peaks: 626337
2022-08-11 01:33:51,668 INFO  [main] Building precursor-fragment pairs for MS1 features....
2022-08-11 01:34:11,988 INFO  [main] Building precursor-fragment pairs for unfragmented ions....
2022-08-11 01:34:18,493 INFO  [main] ==================================================================================
2022-08-11 01:34:18,493 INFO  [main] Processing DIA MS2 (mz range):532.0_549.0( 20/30 )
2022-08-11 01:34:18,857 INFO  [main] Processing all scans to detect possible m/z peak curves and
2022-08-11 01:34:18,857 INFO  [main] Smoothing detected signals......
2022-08-11 01:34:23,542 INFO  [main] 602514 Peak curves found (Memory usage:3582MB)
2022-08-11 01:34:23,544 INFO  [main] Grouping isotopic peak curves........
2022-08-11 01:34:23,544 INFO  [main] Building PeakCurve Mass-RT KD tree
2022-08-11 01:34:24,908 INFO  [main] No of ion clusters:677 (Memory usage:3657MB)
2022-08-11 01:34:24,908 INFO  [main] Writing PeakCluster serialization to file:CPTAC_CCRCC_W_JHU_20190112_LUMOS_C3L-00416_T_532_549_PeakCluster.serFS...
2022-08-11 01:34:24,927 INFO  [main] Performing mass defect filter on fragment peaks
2022-08-11 01:34:24,927 INFO  [main] No. of fragment peaks: 624203
2022-08-11 01:34:25,012 INFO  [main] No. of remaining fragment peaks: 606166
2022-08-11 01:34:25,012 INFO  [main] Building precursor-fragment pairs for MS1 features....
2022-08-11 01:34:42,847 INFO  [main] Building precursor-fragment pairs for unfragmented ions....
2022-08-11 01:34:50,339 INFO  [main] ==================================================================================
2022-08-11 01:34:50,339 INFO  [main] Processing DIA MS2 (mz range):516.0_533.0( 21/30 )
2022-08-11 01:34:50,497 INFO  [main] Processing all scans to detect possible m/z peak curves and
2022-08-11 01:34:50,497 INFO  [main] Smoothing detected signals......
2022-08-11 01:34:54,848 INFO  [main] 601906 Peak curves found (Memory usage:3603MB)
2022-08-11 01:34:54,850 INFO  [main] Grouping isotopic peak curves........
2022-08-11 01:34:54,850 INFO  [main] Building PeakCurve Mass-RT KD tree
2022-08-11 01:34:56,149 INFO  [main] No of ion clusters:601 (Memory usage:3678MB)
2022-08-11 01:34:56,150 INFO  [main] Writing PeakCluster serialization to file:CPTAC_CCRCC_W_JHU_20190112_LUMOS_C3L-00416_T_516_533_PeakCluster.serFS...
2022-08-11 01:34:56,163 INFO  [main] Performing mass defect filter on fragment peaks
2022-08-11 01:34:56,163 INFO  [main] No. of fragment peaks: 625180
2022-08-11 01:34:56,219 INFO  [main] No. of remaining fragment peaks: 602505
2022-08-11 01:34:56,219 INFO  [main] Building precursor-fragment pairs for MS1 features....
2022-08-11 01:35:13,551 INFO  [main] Building precursor-fragment pairs for unfragmented ions....
2022-08-11 01:35:21,457 INFO  [main] ==================================================================================
2022-08-11 01:35:21,457 INFO  [main] Processing DIA MS2 (mz range):500.0_517.0( 22/30 )
2022-08-11 01:35:21,561 INFO  [main] Processing all scans to detect possible m/z peak curves and
2022-08-11 01:35:21,561 INFO  [main] Smoothing detected signals......
2022-08-11 01:35:24,377 INFO  [main] 551361 Peak curves found (Memory usage:3596MB)
2022-08-11 01:35:24,380 INFO  [main] Grouping isotopic peak curves........
2022-08-11 01:35:24,380 INFO  [main] Building PeakCurve Mass-RT KD tree
2022-08-11 01:35:25,629 INFO  [main] No of ion clusters:544 (Memory usage:3664MB)
2022-08-11 01:35:25,629 INFO  [main] Writing PeakCluster serialization to file:CPTAC_CCRCC_W_JHU_20190112_LUMOS_C3L-00416_T_500_517_PeakCluster.serFS...
2022-08-11 01:35:25,639 INFO  [main] Performing mass defect filter on fragment peaks
2022-08-11 01:35:25,639 INFO  [main] No. of fragment peaks: 572947
2022-08-11 01:35:25,684 INFO  [main] No. of remaining fragment peaks: 553129
2022-08-11 01:35:25,684 INFO  [main] Building precursor-fragment pairs for MS1 features....
2022-08-11 01:35:41,633 INFO  [main] Building precursor-fragment pairs for unfragmented ions....
2022-08-11 01:35:47,949 INFO  [main] ==================================================================================
2022-08-11 01:35:47,949 INFO  [main] Processing DIA MS2 (mz range):485.0_501.0( 23/30 )
2022-08-11 01:35:48,065 INFO  [main] Processing all scans to detect possible m/z peak curves and
2022-08-11 01:35:48,065 INFO  [main] Smoothing detected signals......
2022-08-11 01:35:51,616 INFO  [main] 520393 Peak curves found (Memory usage:3600MB)
2022-08-11 01:35:51,618 INFO  [main] Grouping isotopic peak curves........
2022-08-11 01:35:51,618 INFO  [main] Building PeakCurve Mass-RT KD tree
2022-08-11 01:35:52,994 INFO  [main] No of ion clusters:511 (Memory usage:3663MB)
2022-08-11 01:35:52,994 INFO  [main] Writing PeakCluster serialization to file:CPTAC_CCRCC_W_JHU_20190112_LUMOS_C3L-00416_T_485_501_PeakCluster.serFS...
2022-08-11 01:35:53,006 INFO  [main] Performing mass defect filter on fragment peaks
2022-08-11 01:35:53,006 INFO  [main] No. of fragment peaks: 537659
2022-08-11 01:35:53,045 INFO  [main] No. of remaining fragment peaks: 522081
2022-08-11 01:35:53,045 INFO  [main] Building precursor-fragment pairs for MS1 features....
2022-08-11 01:36:07,201 INFO  [main] Building precursor-fragment pairs for unfragmented ions....
2022-08-11 01:36:12,538 INFO  [main] ==================================================================================
2022-08-11 01:36:12,538 INFO  [main] Processing DIA MS2 (mz range):469.0_486.0( 24/30 )
2022-08-11 01:36:12,586 INFO  [main] Processing all scans to detect possible m/z peak curves and
2022-08-11 01:36:12,587 INFO  [main] Smoothing detected signals......
2022-08-11 01:36:14,982 INFO  [main] 491692 Peak curves found (Memory usage:3598MB)
2022-08-11 01:36:14,984 INFO  [main] Grouping isotopic peak curves........
2022-08-11 01:36:14,984 INFO  [main] Building PeakCurve Mass-RT KD tree
2022-08-11 01:36:16,340 INFO  [main] No of ion clusters:448 (Memory usage:3660MB)
2022-08-11 01:36:16,340 INFO  [main] Writing PeakCluster serialization to file:CPTAC_CCRCC_W_JHU_20190112_LUMOS_C3L-00416_T_469_486_PeakCluster.serFS...
2022-08-11 01:36:16,360 INFO  [main] Performing mass defect filter on fragment peaks
2022-08-11 01:36:16,360 INFO  [main] No. of fragment peaks: 507058
2022-08-11 01:36:16,450 INFO  [main] No. of remaining fragment peaks: 493581
2022-08-11 01:36:16,450 INFO  [main] Building precursor-fragment pairs for MS1 features....
2022-08-11 01:36:32,049 INFO  [main] Building precursor-fragment pairs for unfragmented ions....
2022-08-11 01:36:39,371 INFO  [main] ==================================================================================
2022-08-11 01:36:39,371 INFO  [main] Processing DIA MS2 (mz range):454.0_470.0( 25/30 )
2022-08-11 01:36:39,491 INFO  [main] Processing all scans to detect possible m/z peak curves and
2022-08-11 01:36:39,491 INFO  [main] Smoothing detected signals......
2022-08-11 01:36:42,021 INFO  [main] 447482 Peak curves found (Memory usage:3587MB)
2022-08-11 01:36:42,025 INFO  [main] Grouping isotopic peak curves........
2022-08-11 01:36:42,025 INFO  [main] Building PeakCurve Mass-RT KD tree
2022-08-11 01:36:43,120 INFO  [main] No of ion clusters:373 (Memory usage:3643MB)
2022-08-11 01:36:43,120 INFO  [main] Writing PeakCluster serialization to file:CPTAC_CCRCC_W_JHU_20190112_LUMOS_C3L-00416_T_454_470_PeakCluster.serFS...
2022-08-11 01:36:43,128 INFO  [main] Performing mass defect filter on fragment peaks
2022-08-11 01:36:43,128 INFO  [main] No. of fragment peaks: 462051
2022-08-11 01:36:43,165 INFO  [main] No. of remaining fragment peaks: 447161
2022-08-11 01:36:43,165 INFO  [main] Building precursor-fragment pairs for MS1 features....
2022-08-11 01:36:56,880 INFO  [main] Building precursor-fragment pairs for unfragmented ions....
2022-08-11 01:37:00,405 INFO  [main] ==================================================================================
2022-08-11 01:37:00,406 INFO  [main] Processing DIA MS2 (mz range):437.0_455.0( 26/30 )
2022-08-11 01:37:00,569 INFO  [main] Processing all scans to detect possible m/z peak curves and
2022-08-11 01:37:00,569 INFO  [main] Smoothing detected signals......
2022-08-11 01:37:03,813 INFO  [main] 432001 Peak curves found (Memory usage:3601MB)
2022-08-11 01:37:03,815 INFO  [main] Grouping isotopic peak curves........
2022-08-11 01:37:03,816 INFO  [main] Building PeakCurve Mass-RT KD tree
2022-08-11 01:37:04,811 INFO  [main] No of ion clusters:322 (Memory usage:3654MB)
2022-08-11 01:37:04,811 INFO  [main] Writing PeakCluster serialization to file:CPTAC_CCRCC_W_JHU_20190112_LUMOS_C3L-00416_T_437_455_PeakCluster.serFS...
2022-08-11 01:37:04,843 INFO  [main] Performing mass defect filter on fragment peaks
2022-08-11 01:37:04,843 INFO  [main] No. of fragment peaks: 448674
2022-08-11 01:37:04,914 INFO  [main] No. of remaining fragment peaks: 430973
2022-08-11 01:37:04,914 INFO  [main] Building precursor-fragment pairs for MS1 features....
2022-08-11 01:37:19,279 INFO  [main] Building precursor-fragment pairs for unfragmented ions....
2022-08-11 01:37:25,454 INFO  [main] ==================================================================================
2022-08-11 01:37:25,454 INFO  [main] Processing DIA MS2 (mz range):420.0_438.0( 27/30 )
2022-08-11 01:37:25,493 INFO  [main] Processing all scans to detect possible m/z peak curves and
2022-08-11 01:37:25,493 INFO  [main] Smoothing detected signals......
2022-08-11 01:37:29,215 INFO  [main] 376870 Peak curves found (Memory usage:3576MB)
2022-08-11 01:37:29,218 INFO  [main] Grouping isotopic peak curves........
2022-08-11 01:37:29,218 INFO  [main] Building PeakCurve Mass-RT KD tree
2022-08-11 01:37:29,970 INFO  [main] No of ion clusters:305 (Memory usage:3622MB)
2022-08-11 01:37:29,970 INFO  [main] Writing PeakCluster serialization to file:CPTAC_CCRCC_W_JHU_20190112_LUMOS_C3L-00416_T_420_438_PeakCluster.serFS...
2022-08-11 01:37:29,978 INFO  [main] Performing mass defect filter on fragment peaks
2022-08-11 01:37:29,978 INFO  [main] No. of fragment peaks: 389657
2022-08-11 01:37:30,009 INFO  [main] No. of remaining fragment peaks: 373351
2022-08-11 01:37:30,009 INFO  [main] Building precursor-fragment pairs for MS1 features....
2022-08-11 01:37:40,614 INFO  [main] Building precursor-fragment pairs for unfragmented ions....
2022-08-11 01:37:44,097 INFO  [main] ==================================================================================
2022-08-11 01:37:44,097 INFO  [main] Processing DIA MS2 (mz range):401.0_421.0( 28/30 )
2022-08-11 01:37:44,137 INFO  [main] Processing all scans to detect possible m/z peak curves and
2022-08-11 01:37:44,138 INFO  [main] Smoothing detected signals......
2022-08-11 01:37:46,839 INFO  [main] 343386 Peak curves found (Memory usage:3571MB)
2022-08-11 01:37:46,842 INFO  [main] Grouping isotopic peak curves........
2022-08-11 01:37:46,842 INFO  [main] Building PeakCurve Mass-RT KD tree
2022-08-11 01:37:47,557 INFO  [main] No of ion clusters:246 (Memory usage:3615MB)
2022-08-11 01:37:47,557 INFO  [main] Writing PeakCluster serialization to file:CPTAC_CCRCC_W_JHU_20190112_LUMOS_C3L-00416_T_401_421_PeakCluster.serFS...
2022-08-11 01:37:47,564 INFO  [main] Performing mass defect filter on fragment peaks
2022-08-11 01:37:47,564 INFO  [main] No. of fragment peaks: 354707
2022-08-11 01:37:47,593 INFO  [main] No. of remaining fragment peaks: 340553
2022-08-11 01:37:47,593 INFO  [main] Building precursor-fragment pairs for MS1 features....
2022-08-11 01:38:00,585 INFO  [main] Building precursor-fragment pairs for unfragmented ions....
2022-08-11 01:38:06,575 INFO  [main] ==================================================================================
2022-08-11 01:38:06,575 INFO  [main] Processing DIA MS2 (mz range):378.0_402.0( 29/30 )
2022-08-11 01:38:06,787 INFO  [main] Processing all scans to detect possible m/z peak curves and
2022-08-11 01:38:06,787 INFO  [main] Smoothing detected signals......
2022-08-11 01:38:09,477 INFO  [main] 306339 Peak curves found (Memory usage:3567MB)
2022-08-11 01:38:09,480 INFO  [main] Grouping isotopic peak curves........
2022-08-11 01:38:09,480 INFO  [main] Building PeakCurve Mass-RT KD tree
2022-08-11 01:38:10,397 INFO  [main] No of ion clusters:259 (Memory usage:3607MB)
2022-08-11 01:38:10,397 INFO  [main] Writing PeakCluster serialization to file:CPTAC_CCRCC_W_JHU_20190112_LUMOS_C3L-00416_T_378_402_PeakCluster.serFS...
2022-08-11 01:38:10,543 INFO  [main] Performing mass defect filter on fragment peaks
2022-08-11 01:38:10,543 INFO  [main] No. of fragment peaks: 315545
2022-08-11 01:38:10,633 INFO  [main] No. of remaining fragment peaks: 302525
2022-08-11 01:38:10,633 INFO  [main] Building precursor-fragment pairs for MS1 features....
2022-08-11 01:38:22,167 INFO  [main] Building precursor-fragment pairs for unfragmented ions....
2022-08-11 01:38:24,985 INFO  [main] ==================================================================================
2022-08-11 01:38:24,985 INFO  [main] Processing DIA MS2 (mz range):350.0_379.0( 30/30 )
2022-08-11 01:38:25,058 INFO  [main] Processing all scans to detect possible m/z peak curves and
2022-08-11 01:38:25,058 INFO  [main] Smoothing detected signals......
2022-08-11 01:38:30,659 INFO  [main] 241937 Peak curves found (Memory usage:3528MB)
2022-08-11 01:38:30,664 INFO  [main] Grouping isotopic peak curves........
2022-08-11 01:38:30,664 INFO  [main] Building PeakCurve Mass-RT KD tree
2022-08-11 01:38:31,309 INFO  [main] No of ion clusters:193 (Memory usage:3559MB)
2022-08-11 01:38:31,309 INFO  [main] Writing PeakCluster serialization to file:CPTAC_CCRCC_W_JHU_20190112_LUMOS_C3L-00416_T_350_379_PeakCluster.serFS...
2022-08-11 01:38:31,318 INFO  [main] Performing mass defect filter on fragment peaks
2022-08-11 01:38:31,318 INFO  [main] No. of fragment peaks: 250176
2022-08-11 01:38:31,339 INFO  [main] No. of remaining fragment peaks: 237294
2022-08-11 01:38:31,339 INFO  [main] Building precursor-fragment pairs for MS1 features....
2022-08-11 01:38:37,399 INFO  [main] Building precursor-fragment pairs for unfragmented ions....
2022-08-11 01:38:39,845 INFO  [main] ==================================================================================
2022-08-11 01:39:22,943 INFO  [main] /storage/yufe/results/msfragger_dia_paper/ccrcc_175/diaumpire/CPTAC_CCRCC_W_JHU_20190112_LUMOS_C3L-00416_T.mzML processed time:0 hour, 25 min, 6 sec
2022-08-11 01:39:22,943 INFO  [main] Job complete
2022-08-11 01:39:22,943 INFO  [main] =================================================================================================
Process 'UmpireSe' finished, exit code: 0
UmpireSe
java -cp /storage/yufe/tools/FragPipe-18.0/fragpipe/lib/fragpipe-18.0.jar com.github.chhh.utils.FileDelete /storage/yufe/results/msfragger_dia_paper/ccrcc_175/diaumpire/CPTAC_CCRCC_W_JHU_20190112_LUMOS_C3L-00416_T_Peak
Process 'UmpireSe' finished, exit code: 0
UmpireSe
java -cp /storage/yufe/tools/FragPipe-18.0/fragpipe/lib/fragpipe-18.0.jar com.github.chhh.utils.FileDelete /storage/yufe/results/msfragger_dia_paper/ccrcc_175/diaumpire/CPTAC_CCRCC_W_JHU_20190112_LUMOS_C3L-00416_T.DIAWindowsFS
Process 'UmpireSe' finished, exit code: 0
UmpireSe
java -cp /storage/yufe/tools/FragPipe-18.0/fragpipe/lib/fragpipe-18.0.jar com.github.chhh.utils.FileDelete /storage/yufe/results/msfragger_dia_paper/ccrcc_175/diaumpire/CPTAC_CCRCC_W_JHU_20190112_LUMOS_C3L-00416_T.RTidxFS
Process 'UmpireSe' finished, exit code: 0
UmpireSe
java -cp /storage/yufe/tools/FragPipe-18.0/fragpipe/lib/fragpipe-18.0.jar com.github.chhh.utils.FileDelete /storage/yufe/results/msfragger_dia_paper/ccrcc_175/diaumpire/CPTAC_CCRCC_W_JHU_20190112_LUMOS_C3L-00416_T.ScanClusterMapping_Q1
Process 'UmpireSe' finished, exit code: 0
UmpireSe
java -cp /storage/yufe/tools/FragPipe-18.0/fragpipe/lib/fragpipe-18.0.jar com.github.chhh.utils.FileDelete /storage/yufe/results/msfragger_dia_paper/ccrcc_175/diaumpire/CPTAC_CCRCC_W_JHU_20190112_LUMOS_C3L-00416_T.ScanClusterMapping_Q2
Process 'UmpireSe' finished, exit code: 0
UmpireSe
java -cp /storage/yufe/tools/FragPipe-18.0/fragpipe/lib/fragpipe-18.0.jar com.github.chhh.utils.FileDelete /storage/yufe/results/msfragger_dia_paper/ccrcc_175/diaumpire/CPTAC_CCRCC_W_JHU_20190112_LUMOS_C3L-00416_T.ScanClusterMapping_Q3
Process 'UmpireSe' finished, exit code: 0
UmpireSe
java -cp /storage/yufe/tools/FragPipe-18.0/fragpipe/lib/fragpipe-18.0.jar com.github.chhh.utils.FileDelete /storage/yufe/results/msfragger_dia_paper/ccrcc_175/diaumpire/CPTAC_CCRCC_W_JHU_20190112_LUMOS_C3L-00416_T.ScanidxFS
Process 'UmpireSe' finished, exit code: 0
UmpireSe
java -cp /storage/yufe/tools/FragPipe-18.0/fragpipe/lib/fragpipe-18.0.jar com.github.chhh.utils.FileDelete /storage/yufe/results/msfragger_dia_paper/ccrcc_175/diaumpire/CPTAC_CCRCC_W_JHU_20190112_LUMOS_C3L-00416_T.ScanPosFS
Process 'UmpireSe' finished, exit code: 0
UmpireSe
java -cp /storage/yufe/tools/FragPipe-18.0/fragpipe/lib/fragpipe-18.0.jar com.github.chhh.utils.FileDelete /storage/yufe/results/msfragger_dia_paper/ccrcc_175/diaumpire/CPTAC_CCRCC_W_JHU_20190112_LUMOS_C3L-00416_T.ScanRTFS
Process 'UmpireSe' finished, exit code: 0
UmpireSe
java -cp /storage/yufe/tools/FragPipe-18.0/fragpipe/lib/fragpipe-18.0.jar com.github.chhh.utils.FileDelete /storage/yufe/results/msfragger_dia_paper/ccrcc_175/diaumpire/CPTAC_CCRCC_W_JHU_20190112_LUMOS_C3L-00416_T_diasetting.ser
Process 'UmpireSe' finished, exit code: 0
UmpireSe
java -cp /storage/yufe/tools/FragPipe-18.0/fragpipe/lib/fragpipe-18.0.jar com.github.chhh.utils.FileDelete /storage/yufe/results/msfragger_dia_paper/ccrcc_175/diaumpire/CPTAC_CCRCC_W_JHU_20190112_LUMOS_C3L-00416_T_params.ser
Process 'UmpireSe' finished, exit code: 0
UmpireSe
java -cp /storage/yufe/tools/FragPipe-18.0/fragpipe/lib/fragpipe-18.0.jar com.github.chhh.utils.FileDelete /storage/yufe/results/msfragger_dia_paper/ccrcc_175/diaumpire/CPTAC_CCRCC_W_JHU_20190112_LUMOS_C3L-00416_T_Q1.mgf
Process 'UmpireSe' finished, exit code: 0
UmpireSe
java -cp /storage/yufe/tools/FragPipe-18.0/fragpipe/lib/fragpipe-18.0.jar com.github.chhh.utils.FileDelete /storage/yufe/results/msfragger_dia_paper/ccrcc_175/diaumpire/CPTAC_CCRCC_W_JHU_20190112_LUMOS_C3L-00416_T_Q2.mgf
Process 'UmpireSe' finished, exit code: 0
UmpireSe
java -cp /storage/yufe/tools/FragPipe-18.0/fragpipe/lib/fragpipe-18.0.jar com.github.chhh.utils.FileDelete /storage/yufe/results/msfragger_dia_paper/ccrcc_175/diaumpire/CPTAC_CCRCC_W_JHU_20190112_LUMOS_C3L-00416_T_Q3.mgf
Process 'UmpireSe' finished, exit code: 0
UmpireSe
java -Xmx256G -Dlibs.thermo.dir=/storage/yufe/tools/MSFragger-3.5/ext/thermo -cp /storage/yufe/tools/FragPipe-18.0/fragpipe/tools/DIA_Umpire_SE-2.2.8.jar:/storage/yufe/tools/FragPipe-18.0/fragpipe/tools/batmass-io-1.25.5.jar dia_umpire_se.DIA_Umpire_SE /storage/yufe/results/msfragger_dia_paper/ccrcc_175/diaumpire/CPTAC_CCRCC_W_JHU_20190112_LUMOS_C3L-00418_NAT.mzML /storage/yufe/results/msfragger_dia_paper/ccrcc_175/diaumpire/umpire-se.params
=================================================================================================
DIA-Umpire signal extraction analysis  (version: v2.2.8)
(c) University of Michigan
WARNING: sun.reflect.Reflection.getCallerClass is not supported. This will impact performance.
2022-08-11 01:39:40,484 INFO  [main] Version: v2.2.8
2022-08-11 01:39:40,486 INFO  [main] Parameter file:/storage/yufe/results/msfragger_dia_paper/ccrcc_175/diaumpire/umpire-se.params
2022-08-11 01:39:40,486 INFO  [main] Spectra file:/storage/yufe/results/msfragger_dia_paper/ccrcc_175/diaumpire/CPTAC_CCRCC_W_JHU_20190112_LUMOS_C3L-00418_NAT.mzML
2022-08-11 01:39:40,488 INFO  [main] 
2022-08-11 01:39:40,488 INFO  [main] ####################################################################################################
2022-08-11 01:39:40,488 INFO  [main] #No of threads
2022-08-11 01:39:40,488 INFO  [main] Thread = 56
2022-08-11 01:39:40,488 INFO  [main] ####################################################################################################
2022-08-11 01:39:40,488 INFO  [main] 
2022-08-11 01:39:40,489 INFO  [main] ## omit Thread
2022-08-11 01:39:40,489 INFO  [main] 
2022-08-11 01:39:40,489 INFO  [main] #Precursor-fragments grouping parameters
2022-08-11 01:39:40,489 INFO  [main] RPmax = 25
2022-08-11 01:39:40,489 INFO  [main] RFmax = 500
2022-08-11 01:39:40,489 INFO  [main] CorrThreshold = 0
2022-08-11 01:39:40,489 INFO  [main] DeltaApex = 0.2
2022-08-11 01:39:40,489 INFO  [main] RTOverlap = 0.3
2022-08-11 01:39:40,489 INFO  [main] 
2022-08-11 01:39:40,490 INFO  [main] #Fragment intensity adjustments
2022-08-11 01:39:40,490 INFO  [main] # change BoostComplementaryIon if later using database search results to build libraries for Skyline/OpenSWATH
2022-08-11 01:39:40,490 INFO  [main] AdjustFragIntensity = true
2022-08-11 01:39:40,490 INFO  [main] BoostComplementaryIon = false
2022-08-11 01:39:40,490 INFO  [main] 
2022-08-11 01:39:40,490 INFO  [main] #Export detected MS1 features (output feature file can be loaded and mapped to RAW data in BatMass)
2022-08-11 01:39:40,490 INFO  [main] ExportPrecursorPeak = false
2022-08-11 01:39:40,490 INFO  [main] 
2022-08-11 01:39:40,490 INFO  [main] Q1 = true
2022-08-11 01:39:40,491 INFO  [main] Q2 = true
2022-08-11 01:39:40,491 INFO  [main] Q3 = true
2022-08-11 01:39:40,491 INFO  [main] 
2022-08-11 01:39:40,491 INFO  [main] #Signal extraction: mass accuracy and resolution
2022-08-11 01:39:40,491 INFO  [main] # resolution parameter matters only for data generated in profile mode
2022-08-11 01:39:40,491 INFO  [main] SE.MS1PPM = 10
2022-08-11 01:39:40,491 INFO  [main] SE.MS2PPM = 20
2022-08-11 01:39:40,491 INFO  [main] SE.Resolution = 60000
2022-08-11 01:39:40,491 INFO  [main] 
2022-08-11 01:39:40,491 INFO  [main] #Signal extraction: signal to noise filter
2022-08-11 01:39:40,492 INFO  [main] SE.SN = 1.1
2022-08-11 01:39:40,492 INFO  [main] SE.MS2SN = 1.1
2022-08-11 01:39:40,492 INFO  [main] 
2022-08-11 01:39:40,492 INFO  [main] #Signal extraction: minimum signal intensity filter
2022-08-11 01:39:40,492 INFO  [main] # for Thermo data, filtering is usually not necessary. Set SE.EstimateBG to false and SE.MinMSIntensity and SE.MinMSMSIntensity to a low value, e.g. 1
2022-08-11 01:39:40,492 INFO  [main] # for older Q Exactive data, or when too many MS1 features are extracted, set SE.EstimateBG to yes (or apply SE.MinMSIntensity and SE.MinMSMSIntensity values based on BatMass visualization)
2022-08-11 01:39:40,492 INFO  [main] SE.EstimateBG = false
2022-08-11 01:39:40,492 INFO  [main] SE.MinMSIntensity = 1
2022-08-11 01:39:40,492 INFO  [main] SE.MinMSMSIntensity = 1
2022-08-11 01:39:40,493 INFO  [main] 
2022-08-11 01:39:40,493 INFO  [main] #Signal extraction: peak curve detection and isotope grouping
2022-08-11 01:39:40,493 INFO  [main] # for older Q Exactive data, or when too many MS1 features are extracted, set SE.NoMissedScan to 1
2022-08-11 01:39:40,493 INFO  [main] SE.NoMissedScan = 1
2022-08-11 01:39:40,493 INFO  [main] SE.MaxCurveRTRange = 2
2022-08-11 01:39:40,493 INFO  [main] SE.RemoveGroupedPeaks = true
2022-08-11 01:39:40,493 INFO  [main] SE.RemoveGroupedPeaksRTOverlap = 0.3
2022-08-11 01:39:40,493 INFO  [main] SE.RemoveGroupedPeaksCorr = 0.3
2022-08-11 01:39:40,493 INFO  [main] SE.MinNoPeakCluster = 2
2022-08-11 01:39:40,494 INFO  [main] SE.MaxNoPeakCluster = 4
2022-08-11 01:39:40,494 INFO  [main] 
2022-08-11 01:39:40,494 INFO  [main] #Signal extraction: filtering of MS1 features
2022-08-11 01:39:40,494 INFO  [main] # if interested in modified peptides, increase MassDefectOffset parameter, or set SE.MassDefectFilter to false
2022-08-11 01:39:40,494 INFO  [main] SE.IsoPattern = 0.3
2022-08-11 01:39:40,494 INFO  [main] SE.MassDefectFilter = true
2022-08-11 01:39:40,494 INFO  [main] SE.MassDefectOffset = 0.1
2022-08-11 01:39:40,494 INFO  [main] 
2022-08-11 01:39:40,494 INFO  [main] #Signal extraction: other
2022-08-11 01:39:40,495 INFO  [main] SE.StartCharge = 1
2022-08-11 01:39:40,495 INFO  [main] SE.EndCharge = 5
2022-08-11 01:39:40,495 INFO  [main] SE.MS2StartCharge = 2
2022-08-11 01:39:40,495 INFO  [main] SE.MS2EndCharge = 5
2022-08-11 01:39:40,495 INFO  [main] SE.MinFrag = 10
2022-08-11 01:39:40,495 INFO  [main] SE.StartRT = 0
2022-08-11 01:39:40,495 INFO  [main] SE.EndRT = 9999
2022-08-11 01:39:40,495 INFO  [main] SE.MinMZ = 200
2022-08-11 01:39:40,496 INFO  [main] SE.MinPrecursorMass = 600
2022-08-11 01:39:40,496 INFO  [main] SE.MaxPrecursorMass = 5000
2022-08-11 01:39:40,496 INFO  [main] 
2022-08-11 01:39:40,496 INFO  [main] 
2022-08-11 01:39:40,496 INFO  [main] #Isolation window setting
2022-08-11 01:39:40,496 INFO  [main] #The current version supports the following window type: SWATH (fixed window size), V_SWATH (variable SWATH window), MSX, MSE, pSMART
2022-08-11 01:39:40,496 INFO  [main] WindowType = SWATH
2022-08-11 01:39:40,496 INFO  [main] 
2022-08-11 01:39:40,496 INFO  [main] #Fix window size (For SWATH)
2022-08-11 01:39:40,496 INFO  [main] # for Thermo data, this will be determined from raw data automatically
2022-08-11 01:39:40,496 INFO  [main] WindowSize = 10
2022-08-11 01:39:40,496 INFO  [main] 
2022-08-11 01:39:40,496 INFO  [main] #Variable SWATH window setting (start m/z, end m/z, separated by Tab)
2022-08-11 01:39:40,497 INFO  [main] # for Thermo data, this will be determined from raw data automatically
2022-08-11 01:39:40,497 INFO  [main] ==window setting begin
2022-08-11 01:39:40,497 INFO  [main] 
2022-08-11 01:39:40,501 INFO  [main] =================================================================================================
2022-08-11 01:39:40,501 INFO  [main] Processing /storage/yufe/results/msfragger_dia_paper/ccrcc_175/diaumpire/CPTAC_CCRCC_W_JHU_20190112_LUMOS_C3L-00418_NAT.mzML....
2022-08-11 01:39:40,504 INFO  [main] Writing DIA setting to file:/storage/yufe/results/msfragger_dia_paper/ccrcc_175/diaumpire/CPTAC_CCRCC_W_JHU_20190112_LUMOS_C3L-00418_NAT_diasetting.ser...
2022-08-11 01:39:40,518 INFO  [main] Writing parameter to file:/storage/yufe/results/msfragger_dia_paper/ccrcc_175/diaumpire/CPTAC_CCRCC_W_JHU_20190112_LUMOS_C3L-00418_NAT_params.ser...
2022-08-11 01:39:40,523 INFO  [main] Module A: Signal extraction
WARNING: An illegal reflective access operation has occurred
WARNING: Illegal reflective access by org.nustaq.serialization.FSTClazzInfo (file:/storage/yufe/tools/FragPipe-18.0/fragpipe/tools/DIA_Umpire_SE-2.2.8.jar) to field java.lang.String.value
WARNING: Please consider reporting this to the maintainers of org.nustaq.serialization.FSTClazzInfo
WARNING: Use --illegal-access=warn to enable warnings of further illegal reflective access operations
WARNING: All illegal access operations will be denied in a future release
2022-08-11 01:40:09,230 INFO  [main] Writing DIA setting to file:/storage/yufe/results/msfragger_dia_paper/ccrcc_175/diaumpire/CPTAC_CCRCC_W_JHU_20190112_LUMOS_C3L-00418_NAT_diasetting.ser...
2022-08-11 01:40:09,504 INFO  [main] Processing MS1 peak detection
2022-08-11 01:40:09,505 INFO  [main] MS1 average cycle time : 4.1010323 seconds
2022-08-11 01:40:18,503 INFO  [main] Processing all scans to detect possible m/z peak curves and
2022-08-11 01:40:18,503 INFO  [main] Smoothing detected signals......
2022-08-11 01:40:32,305 INFO  [main] 3035294 Peak curves found (Memory usage:2390MB)
2022-08-11 01:40:32,306 INFO  [main] Inclusion mz values found: 0/0
2022-08-11 01:40:32,306 INFO  [main] Grouping isotopic peak curves........
2022-08-11 01:40:32,307 INFO  [main] Building PeakCurve Mass-RT KD tree
2022-08-11 01:40:45,022 INFO  [main] No of ion clusters:320079 (Memory usage:2591MB)
2022-08-11 01:40:45,192 INFO  [main] Writing PeakCluster serialization to file:CPTAC_CCRCC_W_JHU_20190112_LUMOS_C3L-00418_NAT_PeakCluster.serFS...
2022-08-11 01:40:55,386 INFO  [main] ==================================================================================
2022-08-11 01:40:55,387 INFO  [main] Processing DIA MS2 (mz range):1091.0_1650.0( 1/30 )
2022-08-11 01:40:55,532 INFO  [main] Processing all scans to detect possible m/z peak curves and
2022-08-11 01:40:55,533 INFO  [main] Smoothing detected signals......
2022-08-11 01:41:05,712 INFO  [main] 856787 Peak curves found (Memory usage:3141MB)
2022-08-11 01:41:05,714 INFO  [main] Grouping isotopic peak curves........
2022-08-11 01:41:05,714 INFO  [main] Building PeakCurve Mass-RT KD tree
2022-08-11 01:41:08,524 INFO  [main] No of ion clusters:459 (Memory usage:3251MB)
2022-08-11 01:41:08,525 INFO  [main] Writing PeakCluster serialization to file:CPTAC_CCRCC_W_JHU_20190112_LUMOS_C3L-00418_NAT_1091_1650_PeakCluster.serFS...
2022-08-11 01:41:08,544 INFO  [main] Performing mass defect filter on fragment peaks
2022-08-11 01:41:08,544 INFO  [main] No. of fragment peaks: 925166
2022-08-11 01:41:08,689 INFO  [main] No. of remaining fragment peaks: 899509
2022-08-11 01:41:08,689 INFO  [main] Building precursor-fragment pairs for MS1 features....
2022-08-11 01:42:37,743 INFO  [main] Building precursor-fragment pairs for unfragmented ions....
2022-08-11 01:42:57,047 INFO  [main] ==================================================================================
2022-08-11 01:42:57,048 INFO  [main] Processing DIA MS2 (mz range):1001.0_1092.0( 2/30 )
2022-08-11 01:42:58,335 INFO  [main] Processing all scans to detect possible m/z peak curves and
2022-08-11 01:42:58,335 INFO  [main] Smoothing detected signals......
2022-08-11 01:43:06,153 INFO  [main] 883251 Peak curves found (Memory usage:3010MB)
2022-08-11 01:43:06,157 INFO  [main] Grouping isotopic peak curves........
2022-08-11 01:43:06,157 INFO  [main] Building PeakCurve Mass-RT KD tree
2022-08-11 01:43:08,699 INFO  [main] No of ion clusters:1514 (Memory usage:3120MB)
2022-08-11 01:43:08,699 INFO  [main] Writing PeakCluster serialization to file:CPTAC_CCRCC_W_JHU_20190112_LUMOS_C3L-00418_NAT_1001_1092_PeakCluster.serFS...
2022-08-11 01:43:08,727 INFO  [main] Performing mass defect filter on fragment peaks
2022-08-11 01:43:08,728 INFO  [main] No. of fragment peaks: 926887
2022-08-11 01:43:08,849 INFO  [main] No. of remaining fragment peaks: 912537
2022-08-11 01:43:08,849 INFO  [main] Building precursor-fragment pairs for MS1 features....
2022-08-11 01:44:07,920 INFO  [main] Building precursor-fragment pairs for unfragmented ions....
2022-08-11 01:44:28,681 INFO  [main] ==================================================================================
2022-08-11 01:44:28,682 INFO  [main] Processing DIA MS2 (mz range):938.0_1002.0( 3/30 )
2022-08-11 01:44:28,918 INFO  [main] Processing all scans to detect possible m/z peak curves and
2022-08-11 01:44:28,919 INFO  [main] Smoothing detected signals......
2022-08-11 01:44:34,395 INFO  [main] 849991 Peak curves found (Memory usage:3048MB)
2022-08-11 01:44:34,402 INFO  [main] Grouping isotopic peak curves........
2022-08-11 01:44:34,402 INFO  [main] Building PeakCurve Mass-RT KD tree
2022-08-11 01:44:37,213 INFO  [main] No of ion clusters:1277 (Memory usage:3151MB)
2022-08-11 01:44:37,213 INFO  [main] Writing PeakCluster serialization to file:CPTAC_CCRCC_W_JHU_20190112_LUMOS_C3L-00418_NAT_938_1002_PeakCluster.serFS...
2022-08-11 01:44:37,239 INFO  [main] Performing mass defect filter on fragment peaks
2022-08-11 01:44:37,239 INFO  [main] No. of fragment peaks: 887166
2022-08-11 01:44:37,337 INFO  [main] No. of remaining fragment peaks: 873653
2022-08-11 01:44:37,337 INFO  [main] Building precursor-fragment pairs for MS1 features....
2022-08-11 01:45:33,038 INFO  [main] Building precursor-fragment pairs for unfragmented ions....
2022-08-11 01:45:53,842 INFO  [main] ==================================================================================
2022-08-11 01:45:53,842 INFO  [main] Processing DIA MS2 (mz range):888.0_939.0( 4/30 )
2022-08-11 01:45:54,085 INFO  [main] Processing all scans to detect possible m/z peak curves and
2022-08-11 01:45:54,085 INFO  [main] Smoothing detected signals......
2022-08-11 01:45:59,648 INFO  [main] 829850 Peak curves found (Memory usage:3083MB)
2022-08-11 01:45:59,653 INFO  [main] Grouping isotopic peak curves........
2022-08-11 01:45:59,653 INFO  [main] Building PeakCurve Mass-RT KD tree
2022-08-11 01:46:01,962 INFO  [main] No of ion clusters:1092 (Memory usage:3185MB)
2022-08-11 01:46:01,962 INFO  [main] Writing PeakCluster serialization to file:CPTAC_CCRCC_W_JHU_20190112_LUMOS_C3L-00418_NAT_888_939_PeakCluster.serFS...
2022-08-11 01:46:01,986 INFO  [main] Performing mass defect filter on fragment peaks
2022-08-11 01:46:01,986 INFO  [main] No. of fragment peaks: 862066
2022-08-11 01:46:02,056 INFO  [main] No. of remaining fragment peaks: 850551
2022-08-11 01:46:02,057 INFO  [main] Building precursor-fragment pairs for MS1 features....
2022-08-11 01:46:53,579 INFO  [main] Building precursor-fragment pairs for unfragmented ions....
2022-08-11 01:47:09,822 INFO  [main] ==================================================================================
2022-08-11 01:47:09,823 INFO  [main] Processing DIA MS2 (mz range):847.0_889.0( 5/30 )
2022-08-11 01:47:10,020 INFO  [main] Processing all scans to detect possible m/z peak curves and
2022-08-11 01:47:10,020 INFO  [main] Smoothing detected signals......
2022-08-11 01:47:14,729 INFO  [main] 825089 Peak curves found (Memory usage:3130MB)
2022-08-11 01:47:14,731 INFO  [main] Grouping isotopic peak curves........
2022-08-11 01:47:14,731 INFO  [main] Building PeakCurve Mass-RT KD tree
2022-08-11 01:47:17,413 INFO  [main] No of ion clusters:975 (Memory usage:3229MB)
2022-08-11 01:47:17,413 INFO  [main] Writing PeakCluster serialization to file:CPTAC_CCRCC_W_JHU_20190112_LUMOS_C3L-00418_NAT_847_889_PeakCluster.serFS...
2022-08-11 01:47:17,476 INFO  [main] Performing mass defect filter on fragment peaks
2022-08-11 01:47:17,476 INFO  [main] No. of fragment peaks: 860419
2022-08-11 01:47:17,628 INFO  [main] No. of remaining fragment peaks: 848836
2022-08-11 01:47:17,628 INFO  [main] Building precursor-fragment pairs for MS1 features....
2022-08-11 01:48:06,861 INFO  [main] Building precursor-fragment pairs for unfragmented ions....
2022-08-11 01:48:21,849 INFO  [main] ==================================================================================
2022-08-11 01:48:21,849 INFO  [main] Processing DIA MS2 (mz range):814.0_848.0( 6/30 )
2022-08-11 01:48:22,028 INFO  [main] Processing all scans to detect possible m/z peak curves and
2022-08-11 01:48:22,028 INFO  [main] Smoothing detected signals......
2022-08-11 01:48:27,089 INFO  [main] 766728 Peak curves found (Memory usage:3142MB)
2022-08-11 01:48:27,104 INFO  [main] Grouping isotopic peak curves........
2022-08-11 01:48:27,104 INFO  [main] Building PeakCurve Mass-RT KD tree
2022-08-11 01:48:31,904 INFO  [main] No of ion clusters:742 (Memory usage:3237MB)
2022-08-11 01:48:31,904 INFO  [main] Writing PeakCluster serialization to file:CPTAC_CCRCC_W_JHU_20190112_LUMOS_C3L-00418_NAT_814_848_PeakCluster.serFS...
2022-08-11 01:48:31,920 INFO  [main] Performing mass defect filter on fragment peaks
2022-08-11 01:48:31,920 INFO  [main] No. of fragment peaks: 798744
2022-08-11 01:48:31,988 INFO  [main] No. of remaining fragment peaks: 787637
2022-08-11 01:48:31,989 INFO  [main] Building precursor-fragment pairs for MS1 features....
2022-08-11 01:49:17,970 INFO  [main] Building precursor-fragment pairs for unfragmented ions....
2022-08-11 01:49:32,834 INFO  [main] ==================================================================================
2022-08-11 01:49:32,834 INFO  [main] Processing DIA MS2 (mz range):784.0_815.0( 7/30 )
2022-08-11 01:49:33,033 INFO  [main] Processing all scans to detect possible m/z peak curves and
2022-08-11 01:49:33,033 INFO  [main] Smoothing detected signals......
2022-08-11 01:49:40,841 INFO  [main] 773598 Peak curves found (Memory usage:3175MB)
2022-08-11 01:49:40,844 INFO  [main] Grouping isotopic peak curves........
2022-08-11 01:49:40,845 INFO  [main] Building PeakCurve Mass-RT KD tree
2022-08-11 01:49:43,189 INFO  [main] No of ion clusters:742 (Memory usage:3270MB)
2022-08-11 01:49:43,190 INFO  [main] Writing PeakCluster serialization to file:CPTAC_CCRCC_W_JHU_20190112_LUMOS_C3L-00418_NAT_784_815_PeakCluster.serFS...
2022-08-11 01:49:43,263 INFO  [main] Performing mass defect filter on fragment peaks
2022-08-11 01:49:43,263 INFO  [main] No. of fragment peaks: 803516
2022-08-11 01:49:43,339 INFO  [main] No. of remaining fragment peaks: 792697
2022-08-11 01:49:43,339 INFO  [main] Building precursor-fragment pairs for MS1 features....
2022-08-11 01:50:23,662 INFO  [main] Building precursor-fragment pairs for unfragmented ions....
2022-08-11 01:50:37,042 INFO  [main] ==================================================================================
2022-08-11 01:50:37,042 INFO  [main] Processing DIA MS2 (mz range):757.0_785.0( 8/30 )
2022-08-11 01:50:37,176 INFO  [main] Processing all scans to detect possible m/z peak curves and
2022-08-11 01:50:37,176 INFO  [main] Smoothing detected signals......
2022-08-11 01:50:41,218 INFO  [main] 730010 Peak curves found (Memory usage:3190MB)
2022-08-11 01:50:41,222 INFO  [main] Grouping isotopic peak curves........
2022-08-11 01:50:41,222 INFO  [main] Building PeakCurve Mass-RT KD tree
2022-08-11 01:50:43,093 INFO  [main] No of ion clusters:708 (Memory usage:3277MB)
2022-08-11 01:50:43,093 INFO  [main] Writing PeakCluster serialization to file:CPTAC_CCRCC_W_JHU_20190112_LUMOS_C3L-00418_NAT_757_785_PeakCluster.serFS...
2022-08-11 01:50:43,112 INFO  [main] Performing mass defect filter on fragment peaks
2022-08-11 01:50:43,112 INFO  [main] No. of fragment peaks: 757845
2022-08-11 01:50:43,191 INFO  [main] No. of remaining fragment peaks: 746662
2022-08-11 01:50:43,191 INFO  [main] Building precursor-fragment pairs for MS1 features....
2022-08-11 01:51:15,879 INFO  [main] Building precursor-fragment pairs for unfragmented ions....
2022-08-11 01:51:30,368 INFO  [main] ==================================================================================
2022-08-11 01:51:30,368 INFO  [main] Processing DIA MS2 (mz range):731.0_758.0( 9/30 )
2022-08-11 01:51:30,558 INFO  [main] Processing all scans to detect possible m/z peak curves and
2022-08-11 01:51:30,558 INFO  [main] Smoothing detected signals......
2022-08-11 01:51:35,969 INFO  [main] 696572 Peak curves found (Memory usage:3204MB)
2022-08-11 01:51:35,973 INFO  [main] Grouping isotopic peak curves........
2022-08-11 01:51:35,974 INFO  [main] Building PeakCurve Mass-RT KD tree
2022-08-11 01:51:37,708 INFO  [main] No of ion clusters:671 (Memory usage:3288MB)
2022-08-11 01:51:37,708 INFO  [main] Writing PeakCluster serialization to file:CPTAC_CCRCC_W_JHU_20190112_LUMOS_C3L-00418_NAT_731_758_PeakCluster.serFS...
2022-08-11 01:51:37,725 INFO  [main] Performing mass defect filter on fragment peaks
2022-08-11 01:51:37,726 INFO  [main] No. of fragment peaks: 719946
2022-08-11 01:51:37,798 INFO  [main] No. of remaining fragment peaks: 706961
2022-08-11 01:51:37,798 INFO  [main] Building precursor-fragment pairs for MS1 features....
2022-08-11 01:52:09,774 INFO  [main] Building precursor-fragment pairs for unfragmented ions....
2022-08-11 01:52:19,465 INFO  [main] ==================================================================================
2022-08-11 01:52:19,465 INFO  [main] Processing DIA MS2 (mz range):708.0_732.0( 10/30 )
2022-08-11 01:52:19,541 INFO  [main] Processing all scans to detect possible m/z peak curves and
2022-08-11 01:52:19,541 INFO  [main] Smoothing detected signals......
2022-08-11 01:52:24,634 INFO  [main] 754537 Peak curves found (Memory usage:3290MB)
2022-08-11 01:52:24,640 INFO  [main] Grouping isotopic peak curves........
2022-08-11 01:52:24,640 INFO  [main] Building PeakCurve Mass-RT KD tree
2022-08-11 01:52:27,087 INFO  [main] No of ion clusters:763 (Memory usage:3382MB)
2022-08-11 01:52:27,088 INFO  [main] Writing PeakCluster serialization to file:CPTAC_CCRCC_W_JHU_20190112_LUMOS_C3L-00418_NAT_708_732_PeakCluster.serFS...
2022-08-11 01:52:27,118 INFO  [main] Performing mass defect filter on fragment peaks
2022-08-11 01:52:27,119 INFO  [main] No. of fragment peaks: 787657
2022-08-11 01:52:27,182 INFO  [main] No. of remaining fragment peaks: 775447
2022-08-11 01:52:27,182 INFO  [main] Building precursor-fragment pairs for MS1 features....
2022-08-11 01:53:10,303 INFO  [main] Building precursor-fragment pairs for unfragmented ions....
2022-08-11 01:53:21,251 INFO  [main] ==================================================================================
2022-08-11 01:53:21,251 INFO  [main] Processing DIA MS2 (mz range):687.0_709.0( 11/30 )
2022-08-11 01:53:21,456 INFO  [main] Processing all scans to detect possible m/z peak curves and
2022-08-11 01:53:21,457 INFO  [main] Smoothing detected signals......
2022-08-11 01:53:26,061 INFO  [main] 746128 Peak curves found (Memory usage:3321MB)
2022-08-11 01:53:26,065 INFO  [main] Grouping isotopic peak curves........
2022-08-11 01:53:26,065 INFO  [main] Building PeakCurve Mass-RT KD tree
2022-08-11 01:53:28,140 INFO  [main] No of ion clusters:739 (Memory usage:3413MB)
2022-08-11 01:53:28,140 INFO  [main] Writing PeakCluster serialization to file:CPTAC_CCRCC_W_JHU_20190112_LUMOS_C3L-00418_NAT_687_709_PeakCluster.serFS...
2022-08-11 01:53:28,154 INFO  [main] Performing mass defect filter on fragment peaks
2022-08-11 01:53:28,154 INFO  [main] No. of fragment peaks: 775140
2022-08-11 01:53:28,220 INFO  [main] No. of remaining fragment peaks: 761893
2022-08-11 01:53:28,220 INFO  [main] Building precursor-fragment pairs for MS1 features....
2022-08-11 01:54:08,674 INFO  [main] Building precursor-fragment pairs for unfragmented ions....
2022-08-11 01:54:18,949 INFO  [main] ==================================================================================
2022-08-11 01:54:18,950 INFO  [main] Processing DIA MS2 (mz range):668.0_688.0( 12/30 )
2022-08-11 01:54:20,140 INFO  [main] Processing all scans to detect possible m/z peak curves and
2022-08-11 01:54:20,140 INFO  [main] Smoothing detected signals......
2022-08-11 01:54:25,520 INFO  [main] 721471 Peak curves found (Memory usage:3346MB)
2022-08-11 01:54:25,524 INFO  [main] Grouping isotopic peak curves........
2022-08-11 01:54:25,524 INFO  [main] Building PeakCurve Mass-RT KD tree
2022-08-11 01:54:27,855 INFO  [main] No of ion clusters:686 (Memory usage:3433MB)
2022-08-11 01:54:27,855 INFO  [main] Writing PeakCluster serialization to file:CPTAC_CCRCC_W_JHU_20190112_LUMOS_C3L-00418_NAT_668_688_PeakCluster.serFS...
2022-08-11 01:54:27,869 INFO  [main] Performing mass defect filter on fragment peaks
2022-08-11 01:54:27,870 INFO  [main] No. of fragment peaks: 750507
2022-08-11 01:54:27,937 INFO  [main] No. of remaining fragment peaks: 735527
2022-08-11 01:54:27,938 INFO  [main] Building precursor-fragment pairs for MS1 features....
2022-08-11 01:54:58,078 INFO  [main] Building precursor-fragment pairs for unfragmented ions....
2022-08-11 01:55:09,344 INFO  [main] ==================================================================================
2022-08-11 01:55:09,344 INFO  [main] Processing DIA MS2 (mz range):649.0_669.0( 13/30 )
2022-08-11 01:55:09,562 INFO  [main] Processing all scans to detect possible m/z peak curves and
2022-08-11 01:55:09,562 INFO  [main] Smoothing detected signals......
2022-08-11 01:55:13,408 INFO  [main] 705704 Peak curves found (Memory usage:3370MB)
2022-08-11 01:55:13,421 INFO  [main] Grouping isotopic peak curves........
2022-08-11 01:55:13,422 INFO  [main] Building PeakCurve Mass-RT KD tree
2022-08-11 01:55:15,399 INFO  [main] No of ion clusters:655 (Memory usage:3456MB)
2022-08-11 01:55:15,399 INFO  [main] Writing PeakCluster serialization to file:CPTAC_CCRCC_W_JHU_20190112_LUMOS_C3L-00418_NAT_649_669_PeakCluster.serFS...
2022-08-11 01:55:15,412 INFO  [main] Performing mass defect filter on fragment peaks
2022-08-11 01:55:15,412 INFO  [main] No. of fragment peaks: 735025
2022-08-11 01:55:15,475 INFO  [main] No. of remaining fragment peaks: 720580
2022-08-11 01:55:15,475 INFO  [main] Building precursor-fragment pairs for MS1 features....
2022-08-11 01:55:46,144 INFO  [main] Building precursor-fragment pairs for unfragmented ions....
2022-08-11 01:55:55,512 INFO  [main] ==================================================================================
2022-08-11 01:55:55,512 INFO  [main] Processing DIA MS2 (mz range):630.0_650.0( 14/30 )
2022-08-11 01:55:55,597 INFO  [main] Processing all scans to detect possible m/z peak curves and
2022-08-11 01:55:55,597 INFO  [main] Smoothing detected signals......
2022-08-11 01:55:59,286 INFO  [main] 695585 Peak curves found (Memory usage:3401MB)
2022-08-11 01:55:59,288 INFO  [main] Grouping isotopic peak curves........
2022-08-11 01:55:59,288 INFO  [main] Building PeakCurve Mass-RT KD tree
2022-08-11 01:56:01,071 INFO  [main] No of ion clusters:678 (Memory usage:3488MB)
2022-08-11 01:56:01,071 INFO  [main] Writing PeakCluster serialization to file:CPTAC_CCRCC_W_JHU_20190112_LUMOS_C3L-00418_NAT_630_650_PeakCluster.serFS...
2022-08-11 01:56:01,095 INFO  [main] Performing mass defect filter on fragment peaks
2022-08-11 01:56:01,095 INFO  [main] No. of fragment peaks: 722754
2022-08-11 01:56:01,152 INFO  [main] No. of remaining fragment peaks: 710509
2022-08-11 01:56:01,152 INFO  [main] Building precursor-fragment pairs for MS1 features....
2022-08-11 01:56:37,435 INFO  [main] Building precursor-fragment pairs for unfragmented ions....
2022-08-11 01:56:46,025 INFO  [main] ==================================================================================
2022-08-11 01:56:46,026 INFO  [main] Processing DIA MS2 (mz range):613.0_631.0( 15/30 )
2022-08-11 01:56:46,245 INFO  [main] Processing all scans to detect possible m/z peak curves and
2022-08-11 01:56:46,245 INFO  [main] Smoothing detected signals......
2022-08-11 01:56:54,015 INFO  [main] 666293 Peak curves found (Memory usage:3407MB)
2022-08-11 01:56:54,019 INFO  [main] Grouping isotopic peak curves........
2022-08-11 01:56:54,019 INFO  [main] Building PeakCurve Mass-RT KD tree
2022-08-11 01:56:56,367 INFO  [main] No of ion clusters:631 (Memory usage:3488MB)
2022-08-11 01:56:56,367 INFO  [main] Writing PeakCluster serialization to file:CPTAC_CCRCC_W_JHU_20190112_LUMOS_C3L-00418_NAT_613_631_PeakCluster.serFS...
2022-08-11 01:56:56,380 INFO  [main] Performing mass defect filter on fragment peaks
2022-08-11 01:56:56,380 INFO  [main] No. of fragment peaks: 695927
2022-08-11 01:56:56,441 INFO  [main] No. of remaining fragment peaks: 684665
2022-08-11 01:56:56,441 INFO  [main] Building precursor-fragment pairs for MS1 features....
2022-08-11 01:57:22,826 INFO  [main] Building precursor-fragment pairs for unfragmented ions....
2022-08-11 01:57:31,208 INFO  [main] ==================================================================================
2022-08-11 01:57:31,208 INFO  [main] Processing DIA MS2 (mz range):596.0_614.0( 16/30 )
2022-08-11 01:57:31,295 INFO  [main] Processing all scans to detect possible m/z peak curves and
2022-08-11 01:57:31,296 INFO  [main] Smoothing detected signals......
2022-08-11 01:57:39,538 INFO  [main] 664636 Peak curves found (Memory usage:3437MB)
2022-08-11 01:57:39,541 INFO  [main] Grouping isotopic peak curves........
2022-08-11 01:57:39,541 INFO  [main] Building PeakCurve Mass-RT KD tree
2022-08-11 01:57:40,924 INFO  [main] No of ion clusters:646 (Memory usage:3519MB)
2022-08-11 01:57:40,925 INFO  [main] Writing PeakCluster serialization to file:CPTAC_CCRCC_W_JHU_20190112_LUMOS_C3L-00418_NAT_596_614_PeakCluster.serFS...
2022-08-11 01:57:40,938 INFO  [main] Performing mass defect filter on fragment peaks
2022-08-11 01:57:40,938 INFO  [main] No. of fragment peaks: 692279
2022-08-11 01:57:40,996 INFO  [main] No. of remaining fragment peaks: 678533
2022-08-11 01:57:40,996 INFO  [main] Building precursor-fragment pairs for MS1 features....
2022-08-11 01:58:03,795 INFO  [main] Building precursor-fragment pairs for unfragmented ions....
2022-08-11 01:58:14,658 INFO  [main] ==================================================================================
2022-08-11 01:58:14,658 INFO  [main] Processing DIA MS2 (mz range):579.0_597.0( 17/30 )
2022-08-11 01:58:14,780 INFO  [main] Processing all scans to detect possible m/z peak curves and
2022-08-11 01:58:14,780 INFO  [main] Smoothing detected signals......
2022-08-11 01:58:18,102 INFO  [main] 657604 Peak curves found (Memory usage:3457MB)
2022-08-11 01:58:18,105 INFO  [main] Grouping isotopic peak curves........
2022-08-11 01:58:18,105 INFO  [main] Building PeakCurve Mass-RT KD tree
2022-08-11 01:58:19,897 INFO  [main] No of ion clusters:680 (Memory usage:3537MB)
2022-08-11 01:58:19,897 INFO  [main] Writing PeakCluster serialization to file:CPTAC_CCRCC_W_JHU_20190112_LUMOS_C3L-00418_NAT_579_597_PeakCluster.serFS...
2022-08-11 01:58:19,950 INFO  [main] Performing mass defect filter on fragment peaks
2022-08-11 01:58:19,950 INFO  [main] No. of fragment peaks: 682511
2022-08-11 01:58:20,062 INFO  [main] No. of remaining fragment peaks: 668254
2022-08-11 01:58:20,062 INFO  [main] Building precursor-fragment pairs for MS1 features....
2022-08-11 01:58:41,506 INFO  [main] Building precursor-fragment pairs for unfragmented ions....
2022-08-11 01:58:48,110 INFO  [main] ==================================================================================
2022-08-11 01:58:48,110 INFO  [main] Processing DIA MS2 (mz range):563.0_580.0( 18/30 )
2022-08-11 01:58:48,192 INFO  [main] Processing all scans to detect possible m/z peak curves and
2022-08-11 01:58:48,192 INFO  [main] Smoothing detected signals......
2022-08-11 01:58:51,406 INFO  [main] 623186 Peak curves found (Memory usage:3464MB)
2022-08-11 01:58:51,408 INFO  [main] Grouping isotopic peak curves........
2022-08-11 01:58:51,409 INFO  [main] Building PeakCurve Mass-RT KD tree
2022-08-11 01:58:56,242 INFO  [main] No of ion clusters:591 (Memory usage:3539MB)
2022-08-11 01:58:56,242 INFO  [main] Writing PeakCluster serialization to file:CPTAC_CCRCC_W_JHU_20190112_LUMOS_C3L-00418_NAT_563_580_PeakCluster.serFS...
2022-08-11 01:58:56,256 INFO  [main] Performing mass defect filter on fragment peaks
2022-08-11 01:58:56,256 INFO  [main] No. of fragment peaks: 645950
2022-08-11 01:58:56,310 INFO  [main] No. of remaining fragment peaks: 633502
2022-08-11 01:58:56,310 INFO  [main] Building precursor-fragment pairs for MS1 features....
2022-08-11 01:59:15,678 INFO  [main] Building precursor-fragment pairs for unfragmented ions....
2022-08-11 01:59:21,721 INFO  [main] ==================================================================================
2022-08-11 01:59:21,721 INFO  [main] Processing DIA MS2 (mz range):548.0_564.0( 19/30 )
2022-08-11 01:59:21,857 INFO  [main] Processing all scans to detect possible m/z peak curves and
2022-08-11 01:59:21,857 INFO  [main] Smoothing detected signals......
2022-08-11 01:59:28,852 INFO  [main] 596425 Peak curves found (Memory usage:3475MB)
2022-08-11 01:59:28,855 INFO  [main] Grouping isotopic peak curves........
2022-08-11 01:59:28,855 INFO  [main] Building PeakCurve Mass-RT KD tree
2022-08-11 01:59:30,425 INFO  [main] No of ion clusters:553 (Memory usage:3542MB)
2022-08-11 01:59:30,425 INFO  [main] Writing PeakCluster serialization to file:CPTAC_CCRCC_W_JHU_20190112_LUMOS_C3L-00418_NAT_548_564_PeakCluster.serFS...
2022-08-11 01:59:30,438 INFO  [main] Performing mass defect filter on fragment peaks
2022-08-11 01:59:30,438 INFO  [main] No. of fragment peaks: 618808
2022-08-11 01:59:30,490 INFO  [main] No. of remaining fragment peaks: 606968
2022-08-11 01:59:30,490 INFO  [main] Building precursor-fragment pairs for MS1 features....
2022-08-11 01:59:47,922 INFO  [main] Building precursor-fragment pairs for unfragmented ions....
2022-08-11 01:59:53,332 INFO  [main] ==================================================================================
2022-08-11 01:59:53,332 INFO  [main] Processing DIA MS2 (mz range):532.0_549.0( 20/30 )
2022-08-11 01:59:53,395 INFO  [main] Processing all scans to detect possible m/z peak curves and
2022-08-11 01:59:53,395 INFO  [main] Smoothing detected signals......
2022-08-11 01:59:56,161 INFO  [main] 587598 Peak curves found (Memory usage:3490MB)
2022-08-11 01:59:56,163 INFO  [main] Grouping isotopic peak curves........
2022-08-11 01:59:56,163 INFO  [main] Building PeakCurve Mass-RT KD tree
2022-08-11 01:59:59,780 INFO  [main] No of ion clusters:618 (Memory usage:3560MB)
2022-08-11 01:59:59,780 INFO  [main] Writing PeakCluster serialization to file:CPTAC_CCRCC_W_JHU_20190112_LUMOS_C3L-00418_NAT_532_549_PeakCluster.serFS...
2022-08-11 01:59:59,816 INFO  [main] Performing mass defect filter on fragment peaks
2022-08-11 01:59:59,816 INFO  [main] No. of fragment peaks: 608625
2022-08-11 01:59:59,929 INFO  [main] No. of remaining fragment peaks: 593937
2022-08-11 01:59:59,929 INFO  [main] Building precursor-fragment pairs for MS1 features....
2022-08-11 02:00:16,067 INFO  [main] Building precursor-fragment pairs for unfragmented ions....
2022-08-11 02:00:22,493 INFO  [main] ==================================================================================
2022-08-11 02:00:22,494 INFO  [main] Processing DIA MS2 (mz range):516.0_533.0( 21/30 )
2022-08-11 02:00:22,571 INFO  [main] Processing all scans to detect possible m/z peak curves and
2022-08-11 02:00:22,571 INFO  [main] Smoothing detected signals......
2022-08-11 02:00:26,187 INFO  [main] 581888 Peak curves found (Memory usage:3505MB)
2022-08-11 02:00:26,189 INFO  [main] Grouping isotopic peak curves........
2022-08-11 02:00:26,189 INFO  [main] Building PeakCurve Mass-RT KD tree
2022-08-11 02:00:27,208 INFO  [main] No of ion clusters:575 (Memory usage:3577MB)
2022-08-11 02:00:27,208 INFO  [main] Writing PeakCluster serialization to file:CPTAC_CCRCC_W_JHU_20190112_LUMOS_C3L-00418_NAT_516_533_PeakCluster.serFS...
2022-08-11 02:00:27,221 INFO  [main] Performing mass defect filter on fragment peaks
2022-08-11 02:00:27,221 INFO  [main] No. of fragment peaks: 604690
2022-08-11 02:00:27,270 INFO  [main] No. of remaining fragment peaks: 585380
2022-08-11 02:00:27,270 INFO  [main] Building precursor-fragment pairs for MS1 features....
2022-08-11 02:00:45,899 INFO  [main] Building precursor-fragment pairs for unfragmented ions....
2022-08-11 02:00:54,524 INFO  [main] ==================================================================================
2022-08-11 02:00:54,524 INFO  [main] Processing DIA MS2 (mz range):500.0_517.0( 22/30 )
2022-08-11 02:00:54,639 INFO  [main] Processing all scans to detect possible m/z peak curves and
2022-08-11 02:00:54,640 INFO  [main] Smoothing detected signals......
2022-08-11 02:00:57,352 INFO  [main] 533861 Peak curves found (Memory usage:3498MB)
2022-08-11 02:00:57,354 INFO  [main] Grouping isotopic peak curves........
2022-08-11 02:00:57,354 INFO  [main] Building PeakCurve Mass-RT KD tree
2022-08-11 02:00:58,477 INFO  [main] No of ion clusters:503 (Memory usage:3565MB)
2022-08-11 02:00:58,477 INFO  [main] Writing PeakCluster serialization to file:CPTAC_CCRCC_W_JHU_20190112_LUMOS_C3L-00418_NAT_500_517_PeakCluster.serFS...
2022-08-11 02:00:58,488 INFO  [main] Performing mass defect filter on fragment peaks
2022-08-11 02:00:58,488 INFO  [main] No. of fragment peaks: 555737
2022-08-11 02:00:58,532 INFO  [main] No. of remaining fragment peaks: 539698
2022-08-11 02:00:58,533 INFO  [main] Building precursor-fragment pairs for MS1 features....
2022-08-11 02:01:14,401 INFO  [main] Building precursor-fragment pairs for unfragmented ions....
2022-08-11 02:01:21,262 INFO  [main] ==================================================================================
2022-08-11 02:01:21,262 INFO  [main] Processing DIA MS2 (mz range):485.0_501.0( 23/30 )
2022-08-11 02:01:21,360 INFO  [main] Processing all scans to detect possible m/z peak curves and
2022-08-11 02:01:21,360 INFO  [main] Smoothing detected signals......
2022-08-11 02:01:25,776 INFO  [main] 502958 Peak curves found (Memory usage:3505MB)
2022-08-11 02:01:25,778 INFO  [main] Grouping isotopic peak curves........
2022-08-11 02:01:25,778 INFO  [main] Building PeakCurve Mass-RT KD tree
2022-08-11 02:01:26,939 INFO  [main] No of ion clusters:459 (Memory usage:3565MB)
2022-08-11 02:01:26,939 INFO  [main] Writing PeakCluster serialization to file:CPTAC_CCRCC_W_JHU_20190112_LUMOS_C3L-00418_NAT_485_501_PeakCluster.serFS...
2022-08-11 02:01:26,949 INFO  [main] Performing mass defect filter on fragment peaks
2022-08-11 02:01:26,950 INFO  [main] No. of fragment peaks: 519964
2022-08-11 02:01:26,997 INFO  [main] No. of remaining fragment peaks: 507331
2022-08-11 02:01:26,998 INFO  [main] Building precursor-fragment pairs for MS1 features....
2022-08-11 02:01:41,418 INFO  [main] Building precursor-fragment pairs for unfragmented ions....
2022-08-11 02:01:45,478 INFO  [main] ==================================================================================
2022-08-11 02:01:45,478 INFO  [main] Processing DIA MS2 (mz range):469.0_486.0( 24/30 )
2022-08-11 02:01:45,612 INFO  [main] Processing all scans to detect possible m/z peak curves and
2022-08-11 02:01:45,612 INFO  [main] Smoothing detected signals......
2022-08-11 02:01:47,975 INFO  [main] 474379 Peak curves found (Memory usage:3501MB)
2022-08-11 02:01:47,977 INFO  [main] Grouping isotopic peak curves........
2022-08-11 02:01:47,977 INFO  [main] Building PeakCurve Mass-RT KD tree
2022-08-11 02:01:49,365 INFO  [main] No of ion clusters:387 (Memory usage:3558MB)
2022-08-11 02:01:49,366 INFO  [main] Writing PeakCluster serialization to file:CPTAC_CCRCC_W_JHU_20190112_LUMOS_C3L-00418_NAT_469_486_PeakCluster.serFS...
2022-08-11 02:01:49,375 INFO  [main] Performing mass defect filter on fragment peaks
2022-08-11 02:01:49,375 INFO  [main] No. of fragment peaks: 489961
2022-08-11 02:01:49,424 INFO  [main] No. of remaining fragment peaks: 480890
2022-08-11 02:01:49,424 INFO  [main] Building precursor-fragment pairs for MS1 features....
2022-08-11 02:02:04,953 INFO  [main] Building precursor-fragment pairs for unfragmented ions....
2022-08-11 02:02:10,841 INFO  [main] ==================================================================================
2022-08-11 02:02:10,841 INFO  [main] Processing DIA MS2 (mz range):454.0_470.0( 25/30 )
2022-08-11 02:02:10,933 INFO  [main] Processing all scans to detect possible m/z peak curves and
2022-08-11 02:02:10,933 INFO  [main] Smoothing detected signals......
2022-08-11 02:02:13,758 INFO  [main] 433781 Peak curves found (Memory usage:3489MB)
2022-08-11 02:02:13,760 INFO  [main] Grouping isotopic peak curves........
2022-08-11 02:02:13,760 INFO  [main] Building PeakCurve Mass-RT KD tree
2022-08-11 02:02:14,691 INFO  [main] No of ion clusters:320 (Memory usage:3543MB)
2022-08-11 02:02:14,692 INFO  [main] Writing PeakCluster serialization to file:CPTAC_CCRCC_W_JHU_20190112_LUMOS_C3L-00418_NAT_454_470_PeakCluster.serFS...
2022-08-11 02:02:14,701 INFO  [main] Performing mass defect filter on fragment peaks
2022-08-11 02:02:14,701 INFO  [main] No. of fragment peaks: 447899
2022-08-11 02:02:14,736 INFO  [main] No. of remaining fragment peaks: 435686
2022-08-11 02:02:14,736 INFO  [main] Building precursor-fragment pairs for MS1 features....
2022-08-11 02:02:25,908 INFO  [main] Building precursor-fragment pairs for unfragmented ions....
2022-08-11 02:02:29,474 INFO  [main] ==================================================================================
2022-08-11 02:02:29,475 INFO  [main] Processing DIA MS2 (mz range):437.0_455.0( 26/30 )
2022-08-11 02:02:29,563 INFO  [main] Processing all scans to detect possible m/z peak curves and
2022-08-11 02:02:29,563 INFO  [main] Smoothing detected signals......
2022-08-11 02:02:32,196 INFO  [main] 416174 Peak curves found (Memory usage:3498MB)
2022-08-11 02:02:32,198 INFO  [main] Grouping isotopic peak curves........
2022-08-11 02:02:32,198 INFO  [main] Building PeakCurve Mass-RT KD tree
2022-08-11 02:02:33,029 INFO  [main] No of ion clusters:317 (Memory usage:3550MB)
2022-08-11 02:02:33,029 INFO  [main] Writing PeakCluster serialization to file:CPTAC_CCRCC_W_JHU_20190112_LUMOS_C3L-00418_NAT_437_455_PeakCluster.serFS...
2022-08-11 02:02:33,037 INFO  [main] Performing mass defect filter on fragment peaks
2022-08-11 02:02:33,037 INFO  [main] No. of fragment peaks: 431054
2022-08-11 02:02:33,071 INFO  [main] No. of remaining fragment peaks: 417750
2022-08-11 02:02:33,071 INFO  [main] Building precursor-fragment pairs for MS1 features....
2022-08-11 02:02:45,890 INFO  [main] Building precursor-fragment pairs for unfragmented ions....
2022-08-11 02:02:49,225 INFO  [main] ==================================================================================
2022-08-11 02:02:49,225 INFO  [main] Processing DIA MS2 (mz range):420.0_438.0( 27/30 )
2022-08-11 02:02:49,265 INFO  [main] Processing all scans to detect possible m/z peak curves and
2022-08-11 02:02:49,265 INFO  [main] Smoothing detected signals......
2022-08-11 02:02:54,589 INFO  [main] 362410 Peak curves found (Memory usage:3475MB)
2022-08-11 02:02:54,594 INFO  [main] Grouping isotopic peak curves........
2022-08-11 02:02:54,594 INFO  [main] Building PeakCurve Mass-RT KD tree
2022-08-11 02:02:55,601 INFO  [main] No of ion clusters:238 (Memory usage:3520MB)
2022-08-11 02:02:55,601 INFO  [main] Writing PeakCluster serialization to file:CPTAC_CCRCC_W_JHU_20190112_LUMOS_C3L-00418_NAT_420_438_PeakCluster.serFS...
2022-08-11 02:02:55,618 INFO  [main] Performing mass defect filter on fragment peaks
2022-08-11 02:02:55,618 INFO  [main] No. of fragment peaks: 373751
2022-08-11 02:02:55,653 INFO  [main] No. of remaining fragment peaks: 361536
2022-08-11 02:02:55,653 INFO  [main] Building precursor-fragment pairs for MS1 features....
2022-08-11 02:03:04,704 INFO  [main] Building precursor-fragment pairs for unfragmented ions....
2022-08-11 02:03:08,623 INFO  [main] ==================================================================================
2022-08-11 02:03:08,624 INFO  [main] Processing DIA MS2 (mz range):401.0_421.0( 28/30 )
2022-08-11 02:03:10,010 INFO  [main] Processing all scans to detect possible m/z peak curves and
2022-08-11 02:03:10,010 INFO  [main] Smoothing detected signals......
2022-08-11 02:03:13,063 INFO  [main] 327384 Peak curves found (Memory usage:3468MB)
2022-08-11 02:03:13,065 INFO  [main] Grouping isotopic peak curves........
2022-08-11 02:03:13,065 INFO  [main] Building PeakCurve Mass-RT KD tree
2022-08-11 02:03:14,411 INFO  [main] No of ion clusters:243 (Memory usage:3508MB)
2022-08-11 02:03:14,411 INFO  [main] Writing PeakCluster serialization to file:CPTAC_CCRCC_W_JHU_20190112_LUMOS_C3L-00418_NAT_401_421_PeakCluster.serFS...
2022-08-11 02:03:14,418 INFO  [main] Performing mass defect filter on fragment peaks
2022-08-11 02:03:14,418 INFO  [main] No. of fragment peaks: 338438
2022-08-11 02:03:14,451 INFO  [main] No. of remaining fragment peaks: 327443
2022-08-11 02:03:14,451 INFO  [main] Building precursor-fragment pairs for MS1 features....
2022-08-11 02:03:22,583 INFO  [main] Building precursor-fragment pairs for unfragmented ions....
2022-08-11 02:03:27,188 INFO  [main] ==================================================================================
2022-08-11 02:03:27,188 INFO  [main] Processing DIA MS2 (mz range):378.0_402.0( 29/30 )
2022-08-11 02:03:27,224 INFO  [main] Processing all scans to detect possible m/z peak curves and
2022-08-11 02:03:27,224 INFO  [main] Smoothing detected signals......
2022-08-11 02:03:30,281 INFO  [main] 291072 Peak curves found (Memory usage:3464MB)
2022-08-11 02:03:30,285 INFO  [main] Grouping isotopic peak curves........
2022-08-11 02:03:30,285 INFO  [main] Building PeakCurve Mass-RT KD tree
2022-08-11 02:03:31,200 INFO  [main] No of ion clusters:214 (Memory usage:3499MB)
2022-08-11 02:03:31,200 INFO  [main] Writing PeakCluster serialization to file:CPTAC_CCRCC_W_JHU_20190112_LUMOS_C3L-00418_NAT_378_402_PeakCluster.serFS...
2022-08-11 02:03:31,207 INFO  [main] Performing mass defect filter on fragment peaks
2022-08-11 02:03:31,207 INFO  [main] No. of fragment peaks: 300358
2022-08-11 02:03:31,234 INFO  [main] No. of remaining fragment peaks: 291674
2022-08-11 02:03:31,234 INFO  [main] Building precursor-fragment pairs for MS1 features....
2022-08-11 02:03:39,403 INFO  [main] Building precursor-fragment pairs for unfragmented ions....
2022-08-11 02:03:43,436 INFO  [main] ==================================================================================
2022-08-11 02:03:43,436 INFO  [main] Processing DIA MS2 (mz range):350.0_379.0( 30/30 )
2022-08-11 02:03:43,461 INFO  [main] Processing all scans to detect possible m/z peak curves and
2022-08-11 02:03:43,461 INFO  [main] Smoothing detected signals......
2022-08-11 02:03:46,939 INFO  [main] 225612 Peak curves found (Memory usage:3434MB)
2022-08-11 02:03:46,942 INFO  [main] Grouping isotopic peak curves........
2022-08-11 02:03:46,942 INFO  [main] Building PeakCurve Mass-RT KD tree
2022-08-11 02:03:47,618 INFO  [main] No of ion clusters:171 (Memory usage:3464MB)
2022-08-11 02:03:47,619 INFO  [main] Writing PeakCluster serialization to file:CPTAC_CCRCC_W_JHU_20190112_LUMOS_C3L-00418_NAT_350_379_PeakCluster.serFS...
2022-08-11 02:03:47,625 INFO  [main] Performing mass defect filter on fragment peaks
2022-08-11 02:03:47,625 INFO  [main] No. of fragment peaks: 233971
2022-08-11 02:03:47,644 INFO  [main] No. of remaining fragment peaks: 222182
2022-08-11 02:03:47,644 INFO  [main] Building precursor-fragment pairs for MS1 features....
2022-08-11 02:03:53,453 INFO  [main] Building precursor-fragment pairs for unfragmented ions....
2022-08-11 02:03:58,139 INFO  [main] ==================================================================================
2022-08-11 02:04:35,309 INFO  [main] /storage/yufe/results/msfragger_dia_paper/ccrcc_175/diaumpire/CPTAC_CCRCC_W_JHU_20190112_LUMOS_C3L-00418_NAT.mzML processed time:0 hour, 24 min, 54 sec
2022-08-11 02:04:35,309 INFO  [main] Job complete
2022-08-11 02:04:35,309 INFO  [main] =================================================================================================
Process 'UmpireSe' finished, exit code: 0
UmpireSe
java -cp /storage/yufe/tools/FragPipe-18.0/fragpipe/lib/fragpipe-18.0.jar com.github.chhh.utils.FileDelete /storage/yufe/results/msfragger_dia_paper/ccrcc_175/diaumpire/CPTAC_CCRCC_W_JHU_20190112_LUMOS_C3L-00418_NAT_Peak
Process 'UmpireSe' finished, exit code: 0
UmpireSe
java -cp /storage/yufe/tools/FragPipe-18.0/fragpipe/lib/fragpipe-18.0.jar com.github.chhh.utils.FileDelete /storage/yufe/results/msfragger_dia_paper/ccrcc_175/diaumpire/CPTAC_CCRCC_W_JHU_20190112_LUMOS_C3L-00418_NAT.DIAWindowsFS
Process 'UmpireSe' finished, exit code: 0
UmpireSe
java -cp /storage/yufe/tools/FragPipe-18.0/fragpipe/lib/fragpipe-18.0.jar com.github.chhh.utils.FileDelete /storage/yufe/results/msfragger_dia_paper/ccrcc_175/diaumpire/CPTAC_CCRCC_W_JHU_20190112_LUMOS_C3L-00418_NAT.RTidxFS
Process 'UmpireSe' finished, exit code: 0
UmpireSe
java -cp /storage/yufe/tools/FragPipe-18.0/fragpipe/lib/fragpipe-18.0.jar com.github.chhh.utils.FileDelete /storage/yufe/results/msfragger_dia_paper/ccrcc_175/diaumpire/CPTAC_CCRCC_W_JHU_20190112_LUMOS_C3L-00418_NAT.ScanClusterMapping_Q1
Process 'UmpireSe' finished, exit code: 0
UmpireSe
java -cp /storage/yufe/tools/FragPipe-18.0/fragpipe/lib/fragpipe-18.0.jar com.github.chhh.utils.FileDelete /storage/yufe/results/msfragger_dia_paper/ccrcc_175/diaumpire/CPTAC_CCRCC_W_JHU_20190112_LUMOS_C3L-00418_NAT.ScanClusterMapping_Q2
Process 'UmpireSe' finished, exit code: 0
UmpireSe
java -cp /storage/yufe/tools/FragPipe-18.0/fragpipe/lib/fragpipe-18.0.jar com.github.chhh.utils.FileDelete /storage/yufe/results/msfragger_dia_paper/ccrcc_175/diaumpire/CPTAC_CCRCC_W_JHU_20190112_LUMOS_C3L-00418_NAT.ScanClusterMapping_Q3
Process 'UmpireSe' finished, exit code: 0
UmpireSe
java -cp /storage/yufe/tools/FragPipe-18.0/fragpipe/lib/fragpipe-18.0.jar com.github.chhh.utils.FileDelete /storage/yufe/results/msfragger_dia_paper/ccrcc_175/diaumpire/CPTAC_CCRCC_W_JHU_20190112_LUMOS_C3L-00418_NAT.ScanidxFS
Process 'UmpireSe' finished, exit code: 0
UmpireSe
java -cp /storage/yufe/tools/FragPipe-18.0/fragpipe/lib/fragpipe-18.0.jar com.github.chhh.utils.FileDelete /storage/yufe/results/msfragger_dia_paper/ccrcc_175/diaumpire/CPTAC_CCRCC_W_JHU_20190112_LUMOS_C3L-00418_NAT.ScanPosFS
Process 'UmpireSe' finished, exit code: 0
UmpireSe
java -cp /storage/yufe/tools/FragPipe-18.0/fragpipe/lib/fragpipe-18.0.jar com.github.chhh.utils.FileDelete /storage/yufe/results/msfragger_dia_paper/ccrcc_175/diaumpire/CPTAC_CCRCC_W_JHU_20190112_LUMOS_C3L-00418_NAT.ScanRTFS
Process 'UmpireSe' finished, exit code: 0
UmpireSe
java -cp /storage/yufe/tools/FragPipe-18.0/fragpipe/lib/fragpipe-18.0.jar com.github.chhh.utils.FileDelete /storage/yufe/results/msfragger_dia_paper/ccrcc_175/diaumpire/CPTAC_CCRCC_W_JHU_20190112_LUMOS_C3L-00418_NAT_diasetting.ser
Process 'UmpireSe' finished, exit code: 0
UmpireSe
java -cp /storage/yufe/tools/FragPipe-18.0/fragpipe/lib/fragpipe-18.0.jar com.github.chhh.utils.FileDelete /storage/yufe/results/msfragger_dia_paper/ccrcc_175/diaumpire/CPTAC_CCRCC_W_JHU_20190112_LUMOS_C3L-00418_NAT_params.ser
Process 'UmpireSe' finished, exit code: 0
UmpireSe
java -cp /storage/yufe/tools/FragPipe-18.0/fragpipe/lib/fragpipe-18.0.jar com.github.chhh.utils.FileDelete /storage/yufe/results/msfragger_dia_paper/ccrcc_175/diaumpire/CPTAC_CCRCC_W_JHU_20190112_LUMOS_C3L-00418_NAT_Q1.mgf
Process 'UmpireSe' finished, exit code: 0
UmpireSe
java -cp /storage/yufe/tools/FragPipe-18.0/fragpipe/lib/fragpipe-18.0.jar com.github.chhh.utils.FileDelete /storage/yufe/results/msfragger_dia_paper/ccrcc_175/diaumpire/CPTAC_CCRCC_W_JHU_20190112_LUMOS_C3L-00418_NAT_Q2.mgf
Process 'UmpireSe' finished, exit code: 0
UmpireSe
java -cp /storage/yufe/tools/FragPipe-18.0/fragpipe/lib/fragpipe-18.0.jar com.github.chhh.utils.FileDelete /storage/yufe/results/msfragger_dia_paper/ccrcc_175/diaumpire/CPTAC_CCRCC_W_JHU_20190112_LUMOS_C3L-00418_NAT_Q3.mgf
Process 'UmpireSe' finished, exit code: 0
UmpireSe
java -Xmx256G -Dlibs.thermo.dir=/storage/yufe/tools/MSFragger-3.5/ext/thermo -cp /storage/yufe/tools/FragPipe-18.0/fragpipe/tools/DIA_Umpire_SE-2.2.8.jar:/storage/yufe/tools/FragPipe-18.0/fragpipe/tools/batmass-io-1.25.5.jar dia_umpire_se.DIA_Umpire_SE /storage/yufe/results/msfragger_dia_paper/ccrcc_175/diaumpire/CPTAC_CCRCC_W_JHU_20190112_LUMOS_C3L-00418_T.mzML /storage/yufe/results/msfragger_dia_paper/ccrcc_175/diaumpire/umpire-se.params
=================================================================================================
DIA-Umpire signal extraction analysis  (version: v2.2.8)
(c) University of Michigan
WARNING: sun.reflect.Reflection.getCallerClass is not supported. This will impact performance.
2022-08-11 02:04:47,782 INFO  [main] Version: v2.2.8
2022-08-11 02:04:47,784 INFO  [main] Parameter file:/storage/yufe/results/msfragger_dia_paper/ccrcc_175/diaumpire/umpire-se.params
2022-08-11 02:04:47,784 INFO  [main] Spectra file:/storage/yufe/results/msfragger_dia_paper/ccrcc_175/diaumpire/CPTAC_CCRCC_W_JHU_20190112_LUMOS_C3L-00418_T.mzML
2022-08-11 02:04:47,786 INFO  [main] 
2022-08-11 02:04:47,786 INFO  [main] ####################################################################################################
2022-08-11 02:04:47,786 INFO  [main] #No of threads
2022-08-11 02:04:47,786 INFO  [main] Thread = 56
2022-08-11 02:04:47,786 INFO  [main] ####################################################################################################
2022-08-11 02:04:47,786 INFO  [main] 
2022-08-11 02:04:47,786 INFO  [main] ## omit Thread
2022-08-11 02:04:47,787 INFO  [main] 
2022-08-11 02:04:47,787 INFO  [main] #Precursor-fragments grouping parameters
2022-08-11 02:04:47,787 INFO  [main] RPmax = 25
2022-08-11 02:04:47,787 INFO  [main] RFmax = 500
2022-08-11 02:04:47,787 INFO  [main] CorrThreshold = 0
2022-08-11 02:04:47,787 INFO  [main] DeltaApex = 0.2
2022-08-11 02:04:47,787 INFO  [main] RTOverlap = 0.3
2022-08-11 02:04:47,787 INFO  [main] 
2022-08-11 02:04:47,787 INFO  [main] #Fragment intensity adjustments
2022-08-11 02:04:47,788 INFO  [main] # change BoostComplementaryIon if later using database search results to build libraries for Skyline/OpenSWATH
2022-08-11 02:04:47,788 INFO  [main] AdjustFragIntensity = true
2022-08-11 02:04:47,788 INFO  [main] BoostComplementaryIon = false
2022-08-11 02:04:47,788 INFO  [main] 
2022-08-11 02:04:47,788 INFO  [main] #Export detected MS1 features (output feature file can be loaded and mapped to RAW data in BatMass)
2022-08-11 02:04:47,788 INFO  [main] ExportPrecursorPeak = false
2022-08-11 02:04:47,788 INFO  [main] 
2022-08-11 02:04:47,788 INFO  [main] Q1 = true
2022-08-11 02:04:47,788 INFO  [main] Q2 = true
2022-08-11 02:04:47,788 INFO  [main] Q3 = true
2022-08-11 02:04:47,789 INFO  [main] 
2022-08-11 02:04:47,789 INFO  [main] #Signal extraction: mass accuracy and resolution
2022-08-11 02:04:47,789 INFO  [main] # resolution parameter matters only for data generated in profile mode
2022-08-11 02:04:47,789 INFO  [main] SE.MS1PPM = 10
2022-08-11 02:04:47,789 INFO  [main] SE.MS2PPM = 20
2022-08-11 02:04:47,789 INFO  [main] SE.Resolution = 60000
2022-08-11 02:04:47,789 INFO  [main] 
2022-08-11 02:04:47,789 INFO  [main] #Signal extraction: signal to noise filter
2022-08-11 02:04:47,789 INFO  [main] SE.SN = 1.1
2022-08-11 02:04:47,789 INFO  [main] SE.MS2SN = 1.1
2022-08-11 02:04:47,790 INFO  [main] 
2022-08-11 02:04:47,790 INFO  [main] #Signal extraction: minimum signal intensity filter
2022-08-11 02:04:47,790 INFO  [main] # for Thermo data, filtering is usually not necessary. Set SE.EstimateBG to false and SE.MinMSIntensity and SE.MinMSMSIntensity to a low value, e.g. 1
2022-08-11 02:04:47,790 INFO  [main] # for older Q Exactive data, or when too many MS1 features are extracted, set SE.EstimateBG to yes (or apply SE.MinMSIntensity and SE.MinMSMSIntensity values based on BatMass visualization)
2022-08-11 02:04:47,790 INFO  [main] SE.EstimateBG = false
2022-08-11 02:04:47,790 INFO  [main] SE.MinMSIntensity = 1
2022-08-11 02:04:47,790 INFO  [main] SE.MinMSMSIntensity = 1
2022-08-11 02:04:47,790 INFO  [main] 
2022-08-11 02:04:47,790 INFO  [main] #Signal extraction: peak curve detection and isotope grouping
2022-08-11 02:04:47,790 INFO  [main] # for older Q Exactive data, or when too many MS1 features are extracted, set SE.NoMissedScan to 1
2022-08-11 02:04:47,791 INFO  [main] SE.NoMissedScan = 1
2022-08-11 02:04:47,791 INFO  [main] SE.MaxCurveRTRange = 2
2022-08-11 02:04:47,791 INFO  [main] SE.RemoveGroupedPeaks = true
2022-08-11 02:04:47,791 INFO  [main] SE.RemoveGroupedPeaksRTOverlap = 0.3
2022-08-11 02:04:47,791 INFO  [main] SE.RemoveGroupedPeaksCorr = 0.3
2022-08-11 02:04:47,791 INFO  [main] SE.MinNoPeakCluster = 2
2022-08-11 02:04:47,791 INFO  [main] SE.MaxNoPeakCluster = 4
2022-08-11 02:04:47,791 INFO  [main] 
2022-08-11 02:04:47,791 INFO  [main] #Signal extraction: filtering of MS1 features
2022-08-11 02:04:47,792 INFO  [main] # if interested in modified peptides, increase MassDefectOffset parameter, or set SE.MassDefectFilter to false
2022-08-11 02:04:47,792 INFO  [main] SE.IsoPattern = 0.3
2022-08-11 02:04:47,792 INFO  [main] SE.MassDefectFilter = true
2022-08-11 02:04:47,792 INFO  [main] SE.MassDefectOffset = 0.1
2022-08-11 02:04:47,792 INFO  [main] 
2022-08-11 02:04:47,792 INFO  [main] #Signal extraction: other
2022-08-11 02:04:47,792 INFO  [main] SE.StartCharge = 1
2022-08-11 02:04:47,792 INFO  [main] SE.EndCharge = 5
2022-08-11 02:04:47,793 INFO  [main] SE.MS2StartCharge = 2
2022-08-11 02:04:47,793 INFO  [main] SE.MS2EndCharge = 5
2022-08-11 02:04:47,793 INFO  [main] SE.MinFrag = 10
2022-08-11 02:04:47,793 INFO  [main] SE.StartRT = 0
2022-08-11 02:04:47,793 INFO  [main] SE.EndRT = 9999
2022-08-11 02:04:47,793 INFO  [main] SE.MinMZ = 200
2022-08-11 02:04:47,793 INFO  [main] SE.MinPrecursorMass = 600
2022-08-11 02:04:47,793 INFO  [main] SE.MaxPrecursorMass = 5000
2022-08-11 02:04:47,793 INFO  [main] 
2022-08-11 02:04:47,793 INFO  [main] 
2022-08-11 02:04:47,793 INFO  [main] #Isolation window setting
2022-08-11 02:04:47,793 INFO  [main] #The current version supports the following window type: SWATH (fixed window size), V_SWATH (variable SWATH window), MSX, MSE, pSMART
2022-08-11 02:04:47,794 INFO  [main] WindowType = SWATH
2022-08-11 02:04:47,794 INFO  [main] 
2022-08-11 02:04:47,794 INFO  [main] #Fix window size (For SWATH)
2022-08-11 02:04:47,794 INFO  [main] # for Thermo data, this will be determined from raw data automatically
2022-08-11 02:04:47,794 INFO  [main] WindowSize = 10
2022-08-11 02:04:47,794 INFO  [main] 
2022-08-11 02:04:47,794 INFO  [main] #Variable SWATH window setting (start m/z, end m/z, separated by Tab)
2022-08-11 02:04:47,794 INFO  [main] # for Thermo data, this will be determined from raw data automatically
2022-08-11 02:04:47,794 INFO  [main] ==window setting begin
2022-08-11 02:04:47,794 INFO  [main] 
2022-08-11 02:04:47,797 INFO  [main] =================================================================================================
2022-08-11 02:04:47,797 INFO  [main] Processing /storage/yufe/results/msfragger_dia_paper/ccrcc_175/diaumpire/CPTAC_CCRCC_W_JHU_20190112_LUMOS_C3L-00418_T.mzML....
2022-08-11 02:04:47,800 INFO  [main] Writing DIA setting to file:/storage/yufe/results/msfragger_dia_paper/ccrcc_175/diaumpire/CPTAC_CCRCC_W_JHU_20190112_LUMOS_C3L-00418_T_diasetting.ser...
2022-08-11 02:04:47,806 INFO  [main] Writing parameter to file:/storage/yufe/results/msfragger_dia_paper/ccrcc_175/diaumpire/CPTAC_CCRCC_W_JHU_20190112_LUMOS_C3L-00418_T_params.ser...
2022-08-11 02:04:47,811 INFO  [main] Module A: Signal extraction
WARNING: An illegal reflective access operation has occurred
WARNING: Illegal reflective access by org.nustaq.serialization.FSTClazzInfo (file:/storage/yufe/tools/FragPipe-18.0/fragpipe/tools/DIA_Umpire_SE-2.2.8.jar) to field java.lang.String.value
WARNING: Please consider reporting this to the maintainers of org.nustaq.serialization.FSTClazzInfo
WARNING: Use --illegal-access=warn to enable warnings of further illegal reflective access operations
WARNING: All illegal access operations will be denied in a future release
2022-08-11 02:05:13,233 INFO  [main] Writing DIA setting to file:/storage/yufe/results/msfragger_dia_paper/ccrcc_175/diaumpire/CPTAC_CCRCC_W_JHU_20190112_LUMOS_C3L-00418_T_diasetting.ser...
2022-08-11 02:05:13,494 INFO  [main] Processing MS1 peak detection
2022-08-11 02:05:13,495 INFO  [main] MS1 average cycle time : 4.1445427 seconds
2022-08-11 02:05:21,139 INFO  [main] Processing all scans to detect possible m/z peak curves and
2022-08-11 02:05:21,139 INFO  [main] Smoothing detected signals......
2022-08-11 02:05:35,942 INFO  [main] 3131269 Peak curves found (Memory usage:2364MB)
2022-08-11 02:05:35,943 INFO  [main] Inclusion mz values found: 0/0
2022-08-11 02:05:35,943 INFO  [main] Grouping isotopic peak curves........
2022-08-11 02:05:35,945 INFO  [main] Building PeakCurve Mass-RT KD tree
2022-08-11 02:05:52,024 INFO  [main] No of ion clusters:275550 (Memory usage:2506MB)
2022-08-11 02:05:52,182 INFO  [main] Writing PeakCluster serialization to file:CPTAC_CCRCC_W_JHU_20190112_LUMOS_C3L-00418_T_PeakCluster.serFS...
2022-08-11 02:05:57,185 INFO  [main] ==================================================================================
2022-08-11 02:05:57,185 INFO  [main] Processing DIA MS2 (mz range):1091.0_1650.0( 1/30 )
2022-08-11 02:05:57,301 INFO  [main] Processing all scans to detect possible m/z peak curves and
2022-08-11 02:05:57,302 INFO  [main] Smoothing detected signals......
2022-08-11 02:06:12,699 INFO  [main] 807771 Peak curves found (Memory usage:3070MB)
2022-08-11 02:06:12,704 INFO  [main] Grouping isotopic peak curves........
2022-08-11 02:06:12,704 INFO  [main] Building PeakCurve Mass-RT KD tree
2022-08-11 02:06:15,447 INFO  [main] No of ion clusters:512 (Memory usage:3172MB)
2022-08-11 02:06:15,448 INFO  [main] Writing PeakCluster serialization to file:CPTAC_CCRCC_W_JHU_20190112_LUMOS_C3L-00418_T_1091_1650_PeakCluster.serFS...
2022-08-11 02:06:15,478 INFO  [main] Performing mass defect filter on fragment peaks
2022-08-11 02:06:15,478 INFO  [main] No. of fragment peaks: 872138
2022-08-11 02:06:15,603 INFO  [main] No. of remaining fragment peaks: 841648
2022-08-11 02:06:15,603 INFO  [main] Building precursor-fragment pairs for MS1 features....
2022-08-11 02:07:09,964 INFO  [main] Building precursor-fragment pairs for unfragmented ions....
2022-08-11 02:07:23,753 INFO  [main] ==================================================================================
2022-08-11 02:07:23,753 INFO  [main] Processing DIA MS2 (mz range):1001.0_1092.0( 2/30 )
2022-08-11 02:07:24,905 INFO  [main] Processing all scans to detect possible m/z peak curves and
2022-08-11 02:07:24,906 INFO  [main] Smoothing detected signals......
2022-08-11 02:07:32,379 INFO  [main] 810348 Peak curves found (Memory usage:2910MB)
2022-08-11 02:07:32,383 INFO  [main] Grouping isotopic peak curves........
2022-08-11 02:07:32,383 INFO  [main] Building PeakCurve Mass-RT KD tree
2022-08-11 02:07:34,905 INFO  [main] No of ion clusters:1269 (Memory usage:3011MB)
2022-08-11 02:07:34,906 INFO  [main] Writing PeakCluster serialization to file:CPTAC_CCRCC_W_JHU_20190112_LUMOS_C3L-00418_T_1001_1092_PeakCluster.serFS...
2022-08-11 02:07:34,925 INFO  [main] Performing mass defect filter on fragment peaks
2022-08-11 02:07:34,925 INFO  [main] No. of fragment peaks: 854688
2022-08-11 02:07:34,998 INFO  [main] No. of remaining fragment peaks: 839735
2022-08-11 02:07:34,998 INFO  [main] Building precursor-fragment pairs for MS1 features....
2022-08-11 02:08:11,385 INFO  [main] Building precursor-fragment pairs for unfragmented ions....
2022-08-11 02:08:26,079 INFO  [main] ==================================================================================
2022-08-11 02:08:26,080 INFO  [main] Processing DIA MS2 (mz range):938.0_1002.0( 3/30 )
2022-08-11 02:08:26,295 INFO  [main] Processing all scans to detect possible m/z peak curves and
2022-08-11 02:08:26,295 INFO  [main] Smoothing detected signals......
2022-08-11 02:08:32,652 INFO  [main] 827794 Peak curves found (Memory usage:2965MB)
2022-08-11 02:08:32,669 INFO  [main] Grouping isotopic peak curves........
2022-08-11 02:08:32,670 INFO  [main] Building PeakCurve Mass-RT KD tree
2022-08-11 02:08:37,609 INFO  [main] No of ion clusters:1200 (Memory usage:3067MB)
2022-08-11 02:08:37,610 INFO  [main] Writing PeakCluster serialization to file:CPTAC_CCRCC_W_JHU_20190112_LUMOS_C3L-00418_T_938_1002_PeakCluster.serFS...
2022-08-11 02:08:37,628 INFO  [main] Performing mass defect filter on fragment peaks
2022-08-11 02:08:37,628 INFO  [main] No. of fragment peaks: 867667
2022-08-11 02:08:37,716 INFO  [main] No. of remaining fragment peaks: 852294
2022-08-11 02:08:37,717 INFO  [main] Building precursor-fragment pairs for MS1 features....
2022-08-11 02:09:14,373 INFO  [main] Building precursor-fragment pairs for unfragmented ions....
2022-08-11 02:09:28,693 INFO  [main] ==================================================================================
2022-08-11 02:09:28,693 INFO  [main] Processing DIA MS2 (mz range):888.0_939.0( 4/30 )
2022-08-11 02:09:28,888 INFO  [main] Processing all scans to detect possible m/z peak curves and
2022-08-11 02:09:28,888 INFO  [main] Smoothing detected signals......
2022-08-11 02:09:35,094 INFO  [main] 796736 Peak curves found (Memory usage:2981MB)
2022-08-11 02:09:35,099 INFO  [main] Grouping isotopic peak curves........
2022-08-11 02:09:35,099 INFO  [main] Building PeakCurve Mass-RT KD tree
2022-08-11 02:09:37,281 INFO  [main] No of ion clusters:1028 (Memory usage:3077MB)
2022-08-11 02:09:37,282 INFO  [main] Writing PeakCluster serialization to file:CPTAC_CCRCC_W_JHU_20190112_LUMOS_C3L-00418_T_888_939_PeakCluster.serFS...
2022-08-11 02:09:37,389 INFO  [main] Performing mass defect filter on fragment peaks
2022-08-11 02:09:37,389 INFO  [main] No. of fragment peaks: 833261
2022-08-11 02:09:37,482 INFO  [main] No. of remaining fragment peaks: 820824
2022-08-11 02:09:37,482 INFO  [main] Building precursor-fragment pairs for MS1 features....
2022-08-11 02:10:16,104 INFO  [main] Building precursor-fragment pairs for unfragmented ions....
2022-08-11 02:10:30,826 INFO  [main] ==================================================================================
2022-08-11 02:10:30,826 INFO  [main] Processing DIA MS2 (mz range):847.0_889.0( 5/30 )
2022-08-11 02:10:31,269 INFO  [main] Processing all scans to detect possible m/z peak curves and
2022-08-11 02:10:31,269 INFO  [main] Smoothing detected signals......
2022-08-11 02:10:39,718 INFO  [main] 806285 Peak curves found (Memory usage:3024MB)
2022-08-11 02:10:39,721 INFO  [main] Grouping isotopic peak curves........
2022-08-11 02:10:39,721 INFO  [main] Building PeakCurve Mass-RT KD tree
2022-08-11 02:10:42,168 INFO  [main] No of ion clusters:1003 (Memory usage:3124MB)
2022-08-11 02:10:42,168 INFO  [main] Writing PeakCluster serialization to file:CPTAC_CCRCC_W_JHU_20190112_LUMOS_C3L-00418_T_847_889_PeakCluster.serFS...
2022-08-11 02:10:42,184 INFO  [main] Performing mass defect filter on fragment peaks
2022-08-11 02:10:42,184 INFO  [main] No. of fragment peaks: 840929
2022-08-11 02:10:42,254 INFO  [main] No. of remaining fragment peaks: 828756
2022-08-11 02:10:42,254 INFO  [main] Building precursor-fragment pairs for MS1 features....
2022-08-11 02:11:14,055 INFO  [main] Building precursor-fragment pairs for unfragmented ions....
2022-08-11 02:11:29,795 INFO  [main] ==================================================================================
2022-08-11 02:11:29,795 INFO  [main] Processing DIA MS2 (mz range):814.0_848.0( 6/30 )
2022-08-11 02:11:29,982 INFO  [main] Processing all scans to detect possible m/z peak curves and
2022-08-11 02:11:29,982 INFO  [main] Smoothing detected signals......
2022-08-11 02:11:35,694 INFO  [main] 747278 Peak curves found (Memory usage:3026MB)
2022-08-11 02:11:35,696 INFO  [main] Grouping isotopic peak curves........
2022-08-11 02:11:35,696 INFO  [main] Building PeakCurve Mass-RT KD tree
2022-08-11 02:11:37,345 INFO  [main] No of ion clusters:784 (Memory usage:3119MB)
2022-08-11 02:11:37,346 INFO  [main] Writing PeakCluster serialization to file:CPTAC_CCRCC_W_JHU_20190112_LUMOS_C3L-00418_T_814_848_PeakCluster.serFS...
2022-08-11 02:11:37,359 INFO  [main] Performing mass defect filter on fragment peaks
2022-08-11 02:11:37,359 INFO  [main] No. of fragment peaks: 779347
2022-08-11 02:11:37,438 INFO  [main] No. of remaining fragment peaks: 765393
2022-08-11 02:11:37,438 INFO  [main] Building precursor-fragment pairs for MS1 features....
2022-08-11 02:12:09,650 INFO  [main] Building precursor-fragment pairs for unfragmented ions....
2022-08-11 02:12:22,958 INFO  [main] ==================================================================================
2022-08-11 02:12:22,958 INFO  [main] Processing DIA MS2 (mz range):784.0_815.0( 7/30 )
2022-08-11 02:12:23,129 INFO  [main] Processing all scans to detect possible m/z peak curves and
2022-08-11 02:12:23,130 INFO  [main] Smoothing detected signals......
2022-08-11 02:12:29,326 INFO  [main] 764729 Peak curves found (Memory usage:3060MB)
2022-08-11 02:12:29,330 INFO  [main] Grouping isotopic peak curves........
2022-08-11 02:12:29,330 INFO  [main] Building PeakCurve Mass-RT KD tree
2022-08-11 02:12:31,172 INFO  [main] No of ion clusters:719 (Memory usage:3154MB)
2022-08-11 02:12:31,173 INFO  [main] Writing PeakCluster serialization to file:CPTAC_CCRCC_W_JHU_20190112_LUMOS_C3L-00418_T_784_815_PeakCluster.serFS...
2022-08-11 02:12:31,187 INFO  [main] Performing mass defect filter on fragment peaks
2022-08-11 02:12:31,187 INFO  [main] No. of fragment peaks: 796674
2022-08-11 02:12:31,276 INFO  [main] No. of remaining fragment peaks: 786779
2022-08-11 02:12:31,276 INFO  [main] Building precursor-fragment pairs for MS1 features....
2022-08-11 02:13:01,303 INFO  [main] Building precursor-fragment pairs for unfragmented ions....
2022-08-11 02:13:11,022 INFO  [main] ==================================================================================
2022-08-11 02:13:11,022 INFO  [main] Processing DIA MS2 (mz range):757.0_785.0( 8/30 )
2022-08-11 02:13:11,104 INFO  [main] Processing all scans to detect possible m/z peak curves and
2022-08-11 02:13:11,104 INFO  [main] Smoothing detected signals......
2022-08-11 02:13:20,412 INFO  [main] 696226 Peak curves found (Memory usage:3070MB)
2022-08-11 02:13:20,416 INFO  [main] Grouping isotopic peak curves........
2022-08-11 02:13:20,416 INFO  [main] Building PeakCurve Mass-RT KD tree
2022-08-11 02:13:23,203 INFO  [main] No of ion clusters:674 (Memory usage:3153MB)
2022-08-11 02:13:23,204 INFO  [main] Writing PeakCluster serialization to file:CPTAC_CCRCC_W_JHU_20190112_LUMOS_C3L-00418_T_757_785_PeakCluster.serFS...
2022-08-11 02:13:23,226 INFO  [main] Performing mass defect filter on fragment peaks
2022-08-11 02:13:23,226 INFO  [main] No. of fragment peaks: 732326
2022-08-11 02:13:23,293 INFO  [main] No. of remaining fragment peaks: 719410
2022-08-11 02:13:23,293 INFO  [main] Building precursor-fragment pairs for MS1 features....
2022-08-11 02:13:48,731 INFO  [main] Building precursor-fragment pairs for unfragmented ions....
2022-08-11 02:13:59,939 INFO  [main] ==================================================================================
2022-08-11 02:13:59,940 INFO  [main] Processing DIA MS2 (mz range):731.0_758.0( 9/30 )
2022-08-11 02:14:00,071 INFO  [main] Processing all scans to detect possible m/z peak curves and
2022-08-11 02:14:00,071 INFO  [main] Smoothing detected signals......
2022-08-11 02:14:04,507 INFO  [main] 664455 Peak curves found (Memory usage:3077MB)
2022-08-11 02:14:04,510 INFO  [main] Grouping isotopic peak curves........
2022-08-11 02:14:04,510 INFO  [main] Building PeakCurve Mass-RT KD tree
2022-08-11 02:14:06,688 INFO  [main] No of ion clusters:661 (Memory usage:3158MB)
2022-08-11 02:14:06,688 INFO  [main] Writing PeakCluster serialization to file:CPTAC_CCRCC_W_JHU_20190112_LUMOS_C3L-00418_T_731_758_PeakCluster.serFS...
2022-08-11 02:14:06,745 INFO  [main] Performing mass defect filter on fragment peaks
2022-08-11 02:14:06,745 INFO  [main] No. of fragment peaks: 690183
2022-08-11 02:14:06,797 INFO  [main] No. of remaining fragment peaks: 678372
2022-08-11 02:14:06,798 INFO  [main] Building precursor-fragment pairs for MS1 features....
2022-08-11 02:14:32,005 INFO  [main] Building precursor-fragment pairs for unfragmented ions....
2022-08-11 02:14:40,127 INFO  [main] ==================================================================================
2022-08-11 02:14:40,128 INFO  [main] Processing DIA MS2 (mz range):708.0_732.0( 10/30 )
2022-08-11 02:14:40,282 INFO  [main] Processing all scans to detect possible m/z peak curves and
2022-08-11 02:14:40,283 INFO  [main] Smoothing detected signals......
2022-08-11 02:14:49,182 INFO  [main] 751654 Peak curves found (Memory usage:3170MB)
2022-08-11 02:14:49,184 INFO  [main] Grouping isotopic peak curves........
2022-08-11 02:14:49,185 INFO  [main] Building PeakCurve Mass-RT KD tree
2022-08-11 02:14:51,447 INFO  [main] No of ion clusters:709 (Memory usage:3261MB)
2022-08-11 02:14:51,448 INFO  [main] Writing PeakCluster serialization to file:CPTAC_CCRCC_W_JHU_20190112_LUMOS_C3L-00418_T_708_732_PeakCluster.serFS...
2022-08-11 02:14:51,475 INFO  [main] Performing mass defect filter on fragment peaks
2022-08-11 02:14:51,475 INFO  [main] No. of fragment peaks: 787495
2022-08-11 02:14:51,544 INFO  [main] No. of remaining fragment peaks: 772220
2022-08-11 02:14:51,544 INFO  [main] Building precursor-fragment pairs for MS1 features....
2022-08-11 02:15:20,182 INFO  [main] Building precursor-fragment pairs for unfragmented ions....
2022-08-11 02:15:29,263 INFO  [main] ==================================================================================
2022-08-11 02:15:29,264 INFO  [main] Processing DIA MS2 (mz range):687.0_709.0( 11/30 )
2022-08-11 02:15:29,442 INFO  [main] Processing all scans to detect possible m/z peak curves and
2022-08-11 02:15:29,442 INFO  [main] Smoothing detected signals......
2022-08-11 02:15:34,936 INFO  [main] 715574 Peak curves found (Memory usage:3174MB)
2022-08-11 02:15:34,951 INFO  [main] Grouping isotopic peak curves........
2022-08-11 02:15:34,951 INFO  [main] Building PeakCurve Mass-RT KD tree
2022-08-11 02:15:39,117 INFO  [main] No of ion clusters:622 (Memory usage:3263MB)
2022-08-11 02:15:39,117 INFO  [main] Writing PeakCluster serialization to file:CPTAC_CCRCC_W_JHU_20190112_LUMOS_C3L-00418_T_687_709_PeakCluster.serFS...
2022-08-11 02:15:39,132 INFO  [main] Performing mass defect filter on fragment peaks
2022-08-11 02:15:39,132 INFO  [main] No. of fragment peaks: 745695
2022-08-11 02:15:39,191 INFO  [main] No. of remaining fragment peaks: 730517
2022-08-11 02:15:39,191 INFO  [main] Building precursor-fragment pairs for MS1 features....
2022-08-11 02:16:04,300 INFO  [main] Building precursor-fragment pairs for unfragmented ions....
2022-08-11 02:16:13,698 INFO  [main] ==================================================================================
2022-08-11 02:16:13,698 INFO  [main] Processing DIA MS2 (mz range):668.0_688.0( 12/30 )
2022-08-11 02:16:13,960 INFO  [main] Processing all scans to detect possible m/z peak curves and
2022-08-11 02:16:13,960 INFO  [main] Smoothing detected signals......
2022-08-11 02:16:19,258 INFO  [main] 699588 Peak curves found (Memory usage:3205MB)
2022-08-11 02:16:19,261 INFO  [main] Grouping isotopic peak curves........
2022-08-11 02:16:19,261 INFO  [main] Building PeakCurve Mass-RT KD tree
2022-08-11 02:16:20,667 INFO  [main] No of ion clusters:616 (Memory usage:3290MB)
2022-08-11 02:16:20,667 INFO  [main] Writing PeakCluster serialization to file:CPTAC_CCRCC_W_JHU_20190112_LUMOS_C3L-00418_T_668_688_PeakCluster.serFS...
2022-08-11 02:16:20,694 INFO  [main] Performing mass defect filter on fragment peaks
2022-08-11 02:16:20,694 INFO  [main] No. of fragment peaks: 729782
2022-08-11 02:16:20,778 INFO  [main] No. of remaining fragment peaks: 711869
2022-08-11 02:16:20,779 INFO  [main] Building precursor-fragment pairs for MS1 features....
2022-08-11 02:16:40,820 INFO  [main] Building precursor-fragment pairs for unfragmented ions....
2022-08-11 02:16:49,204 INFO  [main] ==================================================================================
2022-08-11 02:16:49,205 INFO  [main] Processing DIA MS2 (mz range):649.0_669.0( 13/30 )
2022-08-11 02:16:49,276 INFO  [main] Processing all scans to detect possible m/z peak curves and
2022-08-11 02:16:49,276 INFO  [main] Smoothing detected signals......
2022-08-11 02:16:55,296 INFO  [main] 682344 Peak curves found (Memory usage:3225MB)
2022-08-11 02:16:55,300 INFO  [main] Grouping isotopic peak curves........
2022-08-11 02:16:55,300 INFO  [main] Building PeakCurve Mass-RT KD tree
2022-08-11 02:16:56,782 INFO  [main] No of ion clusters:562 (Memory usage:3310MB)
2022-08-11 02:16:56,783 INFO  [main] Writing PeakCluster serialization to file:CPTAC_CCRCC_W_JHU_20190112_LUMOS_C3L-00418_T_649_669_PeakCluster.serFS...
2022-08-11 02:16:56,798 INFO  [main] Performing mass defect filter on fragment peaks
2022-08-11 02:16:56,798 INFO  [main] No. of fragment peaks: 712012
2022-08-11 02:16:56,861 INFO  [main] No. of remaining fragment peaks: 696063
2022-08-11 02:16:56,861 INFO  [main] Building precursor-fragment pairs for MS1 features....
2022-08-11 02:17:16,481 INFO  [main] Building precursor-fragment pairs for unfragmented ions....
2022-08-11 02:17:24,446 INFO  [main] ==================================================================================
2022-08-11 02:17:24,446 INFO  [main] Processing DIA MS2 (mz range):630.0_650.0( 14/30 )
2022-08-11 02:17:24,517 INFO  [main] Processing all scans to detect possible m/z peak curves and
2022-08-11 02:17:24,518 INFO  [main] Smoothing detected signals......
2022-08-11 02:17:29,554 INFO  [main] 668219 Peak curves found (Memory usage:3241MB)
2022-08-11 02:17:29,557 INFO  [main] Grouping isotopic peak curves........
2022-08-11 02:17:29,558 INFO  [main] Building PeakCurve Mass-RT KD tree
2022-08-11 02:17:31,361 INFO  [main] No of ion clusters:622 (Memory usage:3323MB)
2022-08-11 02:17:31,361 INFO  [main] Writing PeakCluster serialization to file:CPTAC_CCRCC_W_JHU_20190112_LUMOS_C3L-00418_T_630_650_PeakCluster.serFS...
2022-08-11 02:17:31,377 INFO  [main] Performing mass defect filter on fragment peaks
2022-08-11 02:17:31,377 INFO  [main] No. of fragment peaks: 696500
2022-08-11 02:17:31,442 INFO  [main] No. of remaining fragment peaks: 683333
2022-08-11 02:17:31,442 INFO  [main] Building precursor-fragment pairs for MS1 features....
2022-08-11 02:17:53,463 INFO  [main] Building precursor-fragment pairs for unfragmented ions....
2022-08-11 02:18:02,573 INFO  [main] ==================================================================================
2022-08-11 02:18:02,573 INFO  [main] Processing DIA MS2 (mz range):613.0_631.0( 15/30 )
2022-08-11 02:18:02,661 INFO  [main] Processing all scans to detect possible m/z peak curves and
2022-08-11 02:18:02,661 INFO  [main] Smoothing detected signals......
2022-08-11 02:18:08,234 INFO  [main] 636413 Peak curves found (Memory usage:3251MB)
2022-08-11 02:18:08,237 INFO  [main] Grouping isotopic peak curves........
2022-08-11 02:18:08,237 INFO  [main] Building PeakCurve Mass-RT KD tree
2022-08-11 02:18:12,900 INFO  [main] No of ion clusters:574 (Memory usage:3330MB)
2022-08-11 02:18:12,900 INFO  [main] Writing PeakCluster serialization to file:CPTAC_CCRCC_W_JHU_20190112_LUMOS_C3L-00418_T_613_631_PeakCluster.serFS...
2022-08-11 02:18:12,912 INFO  [main] Performing mass defect filter on fragment peaks
2022-08-11 02:18:12,912 INFO  [main] No. of fragment peaks: 672963
2022-08-11 02:18:12,966 INFO  [main] No. of remaining fragment peaks: 654665
2022-08-11 02:18:12,966 INFO  [main] Building precursor-fragment pairs for MS1 features....
2022-08-11 02:18:30,763 INFO  [main] Building precursor-fragment pairs for unfragmented ions....
2022-08-11 02:18:36,407 INFO  [main] ==================================================================================
2022-08-11 02:18:36,407 INFO  [main] Processing DIA MS2 (mz range):596.0_614.0( 16/30 )
2022-08-11 02:18:36,484 INFO  [main] Processing all scans to detect possible m/z peak curves and
2022-08-11 02:18:36,485 INFO  [main] Smoothing detected signals......
2022-08-11 02:18:43,136 INFO  [main] 647342 Peak curves found (Memory usage:3289MB)
2022-08-11 02:18:43,140 INFO  [main] Grouping isotopic peak curves........
2022-08-11 02:18:43,140 INFO  [main] Building PeakCurve Mass-RT KD tree
2022-08-11 02:18:45,635 INFO  [main] No of ion clusters:595 (Memory usage:3365MB)
2022-08-11 02:18:45,635 INFO  [main] Writing PeakCluster serialization to file:CPTAC_CCRCC_W_JHU_20190112_LUMOS_C3L-00418_T_596_614_PeakCluster.serFS...
2022-08-11 02:18:45,647 INFO  [main] Performing mass defect filter on fragment peaks
2022-08-11 02:18:45,648 INFO  [main] No. of fragment peaks: 680379
2022-08-11 02:18:45,710 INFO  [main] No. of remaining fragment peaks: 663819
2022-08-11 02:18:45,710 INFO  [main] Building precursor-fragment pairs for MS1 features....
2022-08-11 02:19:03,254 INFO  [main] Building precursor-fragment pairs for unfragmented ions....
2022-08-11 02:19:08,861 INFO  [main] ==================================================================================
2022-08-11 02:19:08,861 INFO  [main] Processing DIA MS2 (mz range):579.0_597.0( 17/30 )
2022-08-11 02:19:09,637 INFO  [main] Processing all scans to detect possible m/z peak curves and
2022-08-11 02:19:09,637 INFO  [main] Smoothing detected signals......
2022-08-11 02:19:15,855 INFO  [main] 632885 Peak curves found (Memory usage:3292MB)
2022-08-11 02:19:15,857 INFO  [main] Grouping isotopic peak curves........
2022-08-11 02:19:15,858 INFO  [main] Building PeakCurve Mass-RT KD tree
2022-08-11 02:19:17,539 INFO  [main] No of ion clusters:573 (Memory usage:3367MB)
2022-08-11 02:19:17,539 INFO  [main] Writing PeakCluster serialization to file:CPTAC_CCRCC_W_JHU_20190112_LUMOS_C3L-00418_T_579_597_PeakCluster.serFS...
2022-08-11 02:19:17,553 INFO  [main] Performing mass defect filter on fragment peaks
2022-08-11 02:19:17,553 INFO  [main] No. of fragment peaks: 657087
2022-08-11 02:19:17,611 INFO  [main] No. of remaining fragment peaks: 642890
2022-08-11 02:19:17,611 INFO  [main] Building precursor-fragment pairs for MS1 features....
2022-08-11 02:19:32,812 INFO  [main] Building precursor-fragment pairs for unfragmented ions....
2022-08-11 02:19:37,015 INFO  [main] ==================================================================================
2022-08-11 02:19:37,016 INFO  [main] Processing DIA MS2 (mz range):563.0_580.0( 18/30 )
2022-08-11 02:19:37,076 INFO  [main] Processing all scans to detect possible m/z peak curves and
2022-08-11 02:19:37,076 INFO  [main] Smoothing detected signals......
2022-08-11 02:19:40,325 INFO  [main] 607887 Peak curves found (Memory usage:3295MB)
2022-08-11 02:19:40,327 INFO  [main] Grouping isotopic peak curves........
2022-08-11 02:19:40,327 INFO  [main] Building PeakCurve Mass-RT KD tree
2022-08-11 02:19:45,012 INFO  [main] No of ion clusters:540 (Memory usage:3368MB)
2022-08-11 02:19:45,012 INFO  [main] Writing PeakCluster serialization to file:CPTAC_CCRCC_W_JHU_20190112_LUMOS_C3L-00418_T_563_580_PeakCluster.serFS...
2022-08-11 02:19:45,026 INFO  [main] Performing mass defect filter on fragment peaks
2022-08-11 02:19:45,026 INFO  [main] No. of fragment peaks: 630581
2022-08-11 02:19:45,088 INFO  [main] No. of remaining fragment peaks: 616690
2022-08-11 02:19:45,089 INFO  [main] Building precursor-fragment pairs for MS1 features....
2022-08-11 02:19:59,460 INFO  [main] Building precursor-fragment pairs for unfragmented ions....
2022-08-11 02:20:04,046 INFO  [main] ==================================================================================
2022-08-11 02:20:04,046 INFO  [main] Processing DIA MS2 (mz range):548.0_564.0( 19/30 )
2022-08-11 02:20:04,105 INFO  [main] Processing all scans to detect possible m/z peak curves and
2022-08-11 02:20:04,105 INFO  [main] Smoothing detected signals......
2022-08-11 02:20:07,400 INFO  [main] 568453 Peak curves found (Memory usage:3289MB)
2022-08-11 02:20:07,403 INFO  [main] Grouping isotopic peak curves........
2022-08-11 02:20:07,403 INFO  [main] Building PeakCurve Mass-RT KD tree
2022-08-11 02:20:08,796 INFO  [main] No of ion clusters:476 (Memory usage:3361MB)
2022-08-11 02:20:08,796 INFO  [main] Writing PeakCluster serialization to file:CPTAC_CCRCC_W_JHU_20190112_LUMOS_C3L-00418_T_548_564_PeakCluster.serFS...
2022-08-11 02:20:08,806 INFO  [main] Performing mass defect filter on fragment peaks
2022-08-11 02:20:08,806 INFO  [main] No. of fragment peaks: 592356
2022-08-11 02:20:08,853 INFO  [main] No. of remaining fragment peaks: 580153
2022-08-11 02:20:08,853 INFO  [main] Building precursor-fragment pairs for MS1 features....
2022-08-11 02:20:23,935 INFO  [main] Building precursor-fragment pairs for unfragmented ions....
2022-08-11 02:20:31,035 INFO  [main] ==================================================================================
2022-08-11 02:20:31,035 INFO  [main] Processing DIA MS2 (mz range):532.0_549.0( 20/30 )
2022-08-11 02:20:31,107 INFO  [main] Processing all scans to detect possible m/z peak curves and
2022-08-11 02:20:31,107 INFO  [main] Smoothing detected signals......
2022-08-11 02:20:35,230 INFO  [main] 548312 Peak curves found (Memory usage:3289MB)
2022-08-11 02:20:35,235 INFO  [main] Grouping isotopic peak curves........
2022-08-11 02:20:35,235 INFO  [main] Building PeakCurve Mass-RT KD tree
2022-08-11 02:20:36,499 INFO  [main] No of ion clusters:509 (Memory usage:3358MB)
2022-08-11 02:20:36,499 INFO  [main] Writing PeakCluster serialization to file:CPTAC_CCRCC_W_JHU_20190112_LUMOS_C3L-00418_T_532_549_PeakCluster.serFS...
2022-08-11 02:20:36,519 INFO  [main] Performing mass defect filter on fragment peaks
2022-08-11 02:20:36,519 INFO  [main] No. of fragment peaks: 570338
2022-08-11 02:20:36,572 INFO  [main] No. of remaining fragment peaks: 556084
2022-08-11 02:20:36,572 INFO  [main] Building precursor-fragment pairs for MS1 features....
2022-08-11 02:20:48,096 INFO  [main] Building precursor-fragment pairs for unfragmented ions....
2022-08-11 02:20:53,577 INFO  [main] ==================================================================================
2022-08-11 02:20:53,577 INFO  [main] Processing DIA MS2 (mz range):516.0_533.0( 21/30 )
2022-08-11 02:20:53,720 INFO  [main] Processing all scans to detect possible m/z peak curves and
2022-08-11 02:20:53,720 INFO  [main] Smoothing detected signals......
2022-08-11 02:20:57,641 INFO  [main] 570351 Peak curves found (Memory usage:3319MB)
2022-08-11 02:20:57,643 INFO  [main] Grouping isotopic peak curves........
2022-08-11 02:20:57,643 INFO  [main] Building PeakCurve Mass-RT KD tree
2022-08-11 02:20:58,642 INFO  [main] No of ion clusters:503 (Memory usage:3391MB)
2022-08-11 02:20:58,642 INFO  [main] Writing PeakCluster serialization to file:CPTAC_CCRCC_W_JHU_20190112_LUMOS_C3L-00418_T_516_533_PeakCluster.serFS...
2022-08-11 02:20:58,652 INFO  [main] Performing mass defect filter on fragment peaks
2022-08-11 02:20:58,653 INFO  [main] No. of fragment peaks: 593180
2022-08-11 02:20:58,715 INFO  [main] No. of remaining fragment peaks: 574871
2022-08-11 02:20:58,715 INFO  [main] Building precursor-fragment pairs for MS1 features....
2022-08-11 02:21:09,376 INFO  [main] Building precursor-fragment pairs for unfragmented ions....
2022-08-11 02:21:14,131 INFO  [main] ==================================================================================
2022-08-11 02:21:14,132 INFO  [main] Processing DIA MS2 (mz range):500.0_517.0( 22/30 )
2022-08-11 02:21:14,185 INFO  [main] Processing all scans to detect possible m/z peak curves and
2022-08-11 02:21:14,186 INFO  [main] Smoothing detected signals......
2022-08-11 02:21:18,180 INFO  [main] 514197 Peak curves found (Memory usage:3306MB)
2022-08-11 02:21:18,182 INFO  [main] Grouping isotopic peak curves........
2022-08-11 02:21:18,182 INFO  [main] Building PeakCurve Mass-RT KD tree
2022-08-11 02:21:19,339 INFO  [main] No of ion clusters:427 (Memory usage:3370MB)
2022-08-11 02:21:19,339 INFO  [main] Writing PeakCluster serialization to file:CPTAC_CCRCC_W_JHU_20190112_LUMOS_C3L-00418_T_500_517_PeakCluster.serFS...
2022-08-11 02:21:19,366 INFO  [main] Performing mass defect filter on fragment peaks
2022-08-11 02:21:19,366 INFO  [main] No. of fragment peaks: 539551
2022-08-11 02:21:19,418 INFO  [main] No. of remaining fragment peaks: 522278
2022-08-11 02:21:19,418 INFO  [main] Building precursor-fragment pairs for MS1 features....
2022-08-11 02:21:30,919 INFO  [main] Building precursor-fragment pairs for unfragmented ions....
2022-08-11 02:21:35,233 INFO  [main] ==================================================================================
2022-08-11 02:21:35,233 INFO  [main] Processing DIA MS2 (mz range):485.0_501.0( 23/30 )
2022-08-11 02:21:35,324 INFO  [main] Processing all scans to detect possible m/z peak curves and
2022-08-11 02:21:35,324 INFO  [main] Smoothing detected signals......
2022-08-11 02:21:38,477 INFO  [main] 482246 Peak curves found (Memory usage:3302MB)
2022-08-11 02:21:38,479 INFO  [main] Grouping isotopic peak curves........
2022-08-11 02:21:38,479 INFO  [main] Building PeakCurve Mass-RT KD tree
2022-08-11 02:21:39,619 INFO  [main] No of ion clusters:389 (Memory usage:3361MB)
2022-08-11 02:21:39,619 INFO  [main] Writing PeakCluster serialization to file:CPTAC_CCRCC_W_JHU_20190112_LUMOS_C3L-00418_T_485_501_PeakCluster.serFS...
2022-08-11 02:21:39,647 INFO  [main] Performing mass defect filter on fragment peaks
2022-08-11 02:21:39,647 INFO  [main] No. of fragment peaks: 499926
2022-08-11 02:21:39,696 INFO  [main] No. of remaining fragment peaks: 487570
2022-08-11 02:21:39,696 INFO  [main] Building precursor-fragment pairs for MS1 features....
2022-08-11 02:21:48,782 INFO  [main] Building precursor-fragment pairs for unfragmented ions....
2022-08-11 02:21:52,405 INFO  [main] ==================================================================================
2022-08-11 02:21:52,405 INFO  [main] Processing DIA MS2 (mz range):469.0_486.0( 24/30 )
2022-08-11 02:21:52,541 INFO  [main] Processing all scans to detect possible m/z peak curves and
2022-08-11 02:21:52,541 INFO  [main] Smoothing detected signals......
2022-08-11 02:21:55,497 INFO  [main] 450158 Peak curves found (Memory usage:3295MB)
2022-08-11 02:21:55,499 INFO  [main] Grouping isotopic peak curves........
2022-08-11 02:21:55,499 INFO  [main] Building PeakCurve Mass-RT KD tree
2022-08-11 02:21:56,603 INFO  [main] No of ion clusters:327 (Memory usage:3349MB)
2022-08-11 02:21:56,603 INFO  [main] Writing PeakCluster serialization to file:CPTAC_CCRCC_W_JHU_20190112_LUMOS_C3L-00418_T_469_486_PeakCluster.serFS...
2022-08-11 02:21:56,611 INFO  [main] Performing mass defect filter on fragment peaks
2022-08-11 02:21:56,611 INFO  [main] No. of fragment peaks: 467348
2022-08-11 02:21:56,653 INFO  [main] No. of remaining fragment peaks: 455866
2022-08-11 02:21:56,653 INFO  [main] Building precursor-fragment pairs for MS1 features....
2022-08-11 02:22:05,469 INFO  [main] Building precursor-fragment pairs for unfragmented ions....
2022-08-11 02:22:08,524 INFO  [main] ==================================================================================
2022-08-11 02:22:08,524 INFO  [main] Processing DIA MS2 (mz range):454.0_470.0( 25/30 )
2022-08-11 02:22:08,573 INFO  [main] Processing all scans to detect possible m/z peak curves and
2022-08-11 02:22:08,573 INFO  [main] Smoothing detected signals......
2022-08-11 02:22:12,820 INFO  [main] 409315 Peak curves found (Memory usage:3278MB)
2022-08-11 02:22:12,824 INFO  [main] Grouping isotopic peak curves........
2022-08-11 02:22:12,824 INFO  [main] Building PeakCurve Mass-RT KD tree
2022-08-11 02:22:13,757 INFO  [main] No of ion clusters:258 (Memory usage:3329MB)
2022-08-11 02:22:13,758 INFO  [main] Writing PeakCluster serialization to file:CPTAC_CCRCC_W_JHU_20190112_LUMOS_C3L-00418_T_454_470_PeakCluster.serFS...
2022-08-11 02:22:13,766 INFO  [main] Performing mass defect filter on fragment peaks
2022-08-11 02:22:13,766 INFO  [main] No. of fragment peaks: 425850
2022-08-11 02:22:13,806 INFO  [main] No. of remaining fragment peaks: 411620
2022-08-11 02:22:13,806 INFO  [main] Building precursor-fragment pairs for MS1 features....
2022-08-11 02:22:21,387 INFO  [main] Building precursor-fragment pairs for unfragmented ions....
2022-08-11 02:22:24,208 INFO  [main] ==================================================================================
2022-08-11 02:22:24,208 INFO  [main] Processing DIA MS2 (mz range):437.0_455.0( 26/30 )
2022-08-11 02:22:24,259 INFO  [main] Processing all scans to detect possible m/z peak curves and
2022-08-11 02:22:24,260 INFO  [main] Smoothing detected signals......
2022-08-11 02:22:27,799 INFO  [main] 401184 Peak curves found (Memory usage:3285MB)
2022-08-11 02:22:27,801 INFO  [main] Grouping isotopic peak curves........
2022-08-11 02:22:27,801 INFO  [main] Building PeakCurve Mass-RT KD tree
2022-08-11 02:22:28,597 INFO  [main] No of ion clusters:278 (Memory usage:3335MB)
2022-08-11 02:22:28,597 INFO  [main] Writing PeakCluster serialization to file:CPTAC_CCRCC_W_JHU_20190112_LUMOS_C3L-00418_T_437_455_PeakCluster.serFS...
2022-08-11 02:22:28,606 INFO  [main] Performing mass defect filter on fragment peaks
2022-08-11 02:22:28,606 INFO  [main] No. of fragment peaks: 417394
2022-08-11 02:22:28,648 INFO  [main] No. of remaining fragment peaks: 403192
2022-08-11 02:22:28,648 INFO  [main] Building precursor-fragment pairs for MS1 features....
2022-08-11 02:22:37,035 INFO  [main] Building precursor-fragment pairs for unfragmented ions....
2022-08-11 02:22:40,312 INFO  [main] ==================================================================================
2022-08-11 02:22:40,312 INFO  [main] Processing DIA MS2 (mz range):420.0_438.0( 27/30 )
2022-08-11 02:22:40,401 INFO  [main] Processing all scans to detect possible m/z peak curves and
2022-08-11 02:22:40,401 INFO  [main] Smoothing detected signals......
2022-08-11 02:22:45,357 INFO  [main] 340770 Peak curves found (Memory usage:3254MB)
2022-08-11 02:22:45,376 INFO  [main] Grouping isotopic peak curves........
2022-08-11 02:22:45,376 INFO  [main] Building PeakCurve Mass-RT KD tree
2022-08-11 02:22:46,231 INFO  [main] No of ion clusters:216 (Memory usage:3296MB)
2022-08-11 02:22:46,231 INFO  [main] Writing PeakCluster serialization to file:CPTAC_CCRCC_W_JHU_20190112_LUMOS_C3L-00418_T_420_438_PeakCluster.serFS...
2022-08-11 02:22:46,285 INFO  [main] Performing mass defect filter on fragment peaks
2022-08-11 02:22:46,285 INFO  [main] No. of fragment peaks: 353463
2022-08-11 02:22:46,318 INFO  [main] No. of remaining fragment peaks: 340877
2022-08-11 02:22:46,318 INFO  [main] Building precursor-fragment pairs for MS1 features....
2022-08-11 02:22:53,329 INFO  [main] Building precursor-fragment pairs for unfragmented ions....
2022-08-11 02:22:55,984 INFO  [main] ==================================================================================
2022-08-11 02:22:55,984 INFO  [main] Processing DIA MS2 (mz range):401.0_421.0( 28/30 )
2022-08-11 02:22:56,076 INFO  [main] Processing all scans to detect possible m/z peak curves and
2022-08-11 02:22:56,076 INFO  [main] Smoothing detected signals......
2022-08-11 02:22:59,118 INFO  [main] 300147 Peak curves found (Memory usage:3234MB)
2022-08-11 02:22:59,120 INFO  [main] Grouping isotopic peak curves........
2022-08-11 02:22:59,120 INFO  [main] Building PeakCurve Mass-RT KD tree
2022-08-11 02:22:59,815 INFO  [main] No of ion clusters:186 (Memory usage:3272MB)
2022-08-11 02:22:59,815 INFO  [main] Writing PeakCluster serialization to file:CPTAC_CCRCC_W_JHU_20190112_LUMOS_C3L-00418_T_401_421_PeakCluster.serFS...
2022-08-11 02:22:59,826 INFO  [main] Performing mass defect filter on fragment peaks
2022-08-11 02:22:59,826 INFO  [main] No. of fragment peaks: 309853
2022-08-11 02:22:59,851 INFO  [main] No. of remaining fragment peaks: 299902
2022-08-11 02:22:59,852 INFO  [main] Building precursor-fragment pairs for MS1 features....
2022-08-11 02:23:06,029 INFO  [main] Building precursor-fragment pairs for unfragmented ions....
2022-08-11 02:23:08,207 INFO  [main] ==================================================================================
2022-08-11 02:23:08,207 INFO  [main] Processing DIA MS2 (mz range):378.0_402.0( 29/30 )
2022-08-11 02:23:08,243 INFO  [main] Processing all scans to detect possible m/z peak curves and
2022-08-11 02:23:08,243 INFO  [main] Smoothing detected signals......
2022-08-11 02:23:10,374 INFO  [main] 268788 Peak curves found (Memory usage:3232MB)
2022-08-11 02:23:10,377 INFO  [main] Grouping isotopic peak curves........
2022-08-11 02:23:10,377 INFO  [main] Building PeakCurve Mass-RT KD tree
2022-08-11 02:23:11,131 INFO  [main] No of ion clusters:177 (Memory usage:3267MB)
2022-08-11 02:23:11,131 INFO  [main] Writing PeakCluster serialization to file:CPTAC_CCRCC_W_JHU_20190112_LUMOS_C3L-00418_T_378_402_PeakCluster.serFS...
2022-08-11 02:23:11,250 INFO  [main] Performing mass defect filter on fragment peaks
2022-08-11 02:23:11,250 INFO  [main] No. of fragment peaks: 276853
2022-08-11 02:23:11,275 INFO  [main] No. of remaining fragment peaks: 267379
2022-08-11 02:23:11,275 INFO  [main] Building precursor-fragment pairs for MS1 features....
2022-08-11 02:23:18,205 INFO  [main] Building precursor-fragment pairs for unfragmented ions....
2022-08-11 02:23:20,891 INFO  [main] ==================================================================================
2022-08-11 02:23:20,891 INFO  [main] Processing DIA MS2 (mz range):350.0_379.0( 30/30 )
2022-08-11 02:23:20,955 INFO  [main] Processing all scans to detect possible m/z peak curves and
2022-08-11 02:23:20,955 INFO  [main] Smoothing detected signals......
2022-08-11 02:23:23,758 INFO  [main] 194280 Peak curves found (Memory usage:3187MB)
2022-08-11 02:23:23,760 INFO  [main] Grouping isotopic peak curves........
2022-08-11 02:23:23,760 INFO  [main] Building PeakCurve Mass-RT KD tree
2022-08-11 02:23:24,299 INFO  [main] No of ion clusters:116 (Memory usage:3211MB)
2022-08-11 02:23:24,299 INFO  [main] Writing PeakCluster serialization to file:CPTAC_CCRCC_W_JHU_20190112_LUMOS_C3L-00418_T_350_379_PeakCluster.serFS...
2022-08-11 02:23:24,321 INFO  [main] Performing mass defect filter on fragment peaks
2022-08-11 02:23:24,321 INFO  [main] No. of fragment peaks: 200953
2022-08-11 02:23:24,339 INFO  [main] No. of remaining fragment peaks: 187512
2022-08-11 02:23:24,339 INFO  [main] Building precursor-fragment pairs for MS1 features....
2022-08-11 02:23:28,643 INFO  [main] Building precursor-fragment pairs for unfragmented ions....
2022-08-11 02:23:30,179 INFO  [main] ==================================================================================
2022-08-11 02:24:03,810 INFO  [main] /storage/yufe/results/msfragger_dia_paper/ccrcc_175/diaumpire/CPTAC_CCRCC_W_JHU_20190112_LUMOS_C3L-00418_T.mzML processed time:0 hour, 19 min, 16 sec
2022-08-11 02:24:03,810 INFO  [main] Job complete
2022-08-11 02:24:03,810 INFO  [main] =================================================================================================
Process 'UmpireSe' finished, exit code: 0
UmpireSe
java -cp /storage/yufe/tools/FragPipe-18.0/fragpipe/lib/fragpipe-18.0.jar com.github.chhh.utils.FileDelete /storage/yufe/results/msfragger_dia_paper/ccrcc_175/diaumpire/CPTAC_CCRCC_W_JHU_20190112_LUMOS_C3L-00418_T_Peak
Process 'UmpireSe' finished, exit code: 0
UmpireSe
java -cp /storage/yufe/tools/FragPipe-18.0/fragpipe/lib/fragpipe-18.0.jar com.github.chhh.utils.FileDelete /storage/yufe/results/msfragger_dia_paper/ccrcc_175/diaumpire/CPTAC_CCRCC_W_JHU_20190112_LUMOS_C3L-00418_T.DIAWindowsFS
Process 'UmpireSe' finished, exit code: 0
UmpireSe
java -cp /storage/yufe/tools/FragPipe-18.0/fragpipe/lib/fragpipe-18.0.jar com.github.chhh.utils.FileDelete /storage/yufe/results/msfragger_dia_paper/ccrcc_175/diaumpire/CPTAC_CCRCC_W_JHU_20190112_LUMOS_C3L-00418_T.RTidxFS
Process 'UmpireSe' finished, exit code: 0
UmpireSe
java -cp /storage/yufe/tools/FragPipe-18.0/fragpipe/lib/fragpipe-18.0.jar com.github.chhh.utils.FileDelete /storage/yufe/results/msfragger_dia_paper/ccrcc_175/diaumpire/CPTAC_CCRCC_W_JHU_20190112_LUMOS_C3L-00418_T.ScanClusterMapping_Q1
Process 'UmpireSe' finished, exit code: 0
UmpireSe
java -cp /storage/yufe/tools/FragPipe-18.0/fragpipe/lib/fragpipe-18.0.jar com.github.chhh.utils.FileDelete /storage/yufe/results/msfragger_dia_paper/ccrcc_175/diaumpire/CPTAC_CCRCC_W_JHU_20190112_LUMOS_C3L-00418_T.ScanClusterMapping_Q2
Process 'UmpireSe' finished, exit code: 0
UmpireSe
java -cp /storage/yufe/tools/FragPipe-18.0/fragpipe/lib/fragpipe-18.0.jar com.github.chhh.utils.FileDelete /storage/yufe/results/msfragger_dia_paper/ccrcc_175/diaumpire/CPTAC_CCRCC_W_JHU_20190112_LUMOS_C3L-00418_T.ScanClusterMapping_Q3
Process 'UmpireSe' finished, exit code: 0
UmpireSe
java -cp /storage/yufe/tools/FragPipe-18.0/fragpipe/lib/fragpipe-18.0.jar com.github.chhh.utils.FileDelete /storage/yufe/results/msfragger_dia_paper/ccrcc_175/diaumpire/CPTAC_CCRCC_W_JHU_20190112_LUMOS_C3L-00418_T.ScanidxFS
Process 'UmpireSe' finished, exit code: 0
UmpireSe
java -cp /storage/yufe/tools/FragPipe-18.0/fragpipe/lib/fragpipe-18.0.jar com.github.chhh.utils.FileDelete /storage/yufe/results/msfragger_dia_paper/ccrcc_175/diaumpire/CPTAC_CCRCC_W_JHU_20190112_LUMOS_C3L-00418_T.ScanPosFS
Process 'UmpireSe' finished, exit code: 0
UmpireSe
java -cp /storage/yufe/tools/FragPipe-18.0/fragpipe/lib/fragpipe-18.0.jar com.github.chhh.utils.FileDelete /storage/yufe/results/msfragger_dia_paper/ccrcc_175/diaumpire/CPTAC_CCRCC_W_JHU_20190112_LUMOS_C3L-00418_T.ScanRTFS
Process 'UmpireSe' finished, exit code: 0
UmpireSe
java -cp /storage/yufe/tools/FragPipe-18.0/fragpipe/lib/fragpipe-18.0.jar com.github.chhh.utils.FileDelete /storage/yufe/results/msfragger_dia_paper/ccrcc_175/diaumpire/CPTAC_CCRCC_W_JHU_20190112_LUMOS_C3L-00418_T_diasetting.ser
Process 'UmpireSe' finished, exit code: 0
UmpireSe
java -cp /storage/yufe/tools/FragPipe-18.0/fragpipe/lib/fragpipe-18.0.jar com.github.chhh.utils.FileDelete /storage/yufe/results/msfragger_dia_paper/ccrcc_175/diaumpire/CPTAC_CCRCC_W_JHU_20190112_LUMOS_C3L-00418_T_params.ser
Process 'UmpireSe' finished, exit code: 0
UmpireSe
java -cp /storage/yufe/tools/FragPipe-18.0/fragpipe/lib/fragpipe-18.0.jar com.github.chhh.utils.FileDelete /storage/yufe/results/msfragger_dia_paper/ccrcc_175/diaumpire/CPTAC_CCRCC_W_JHU_20190112_LUMOS_C3L-00418_T_Q1.mgf
Process 'UmpireSe' finished, exit code: 0
UmpireSe
java -cp /storage/yufe/tools/FragPipe-18.0/fragpipe/lib/fragpipe-18.0.jar com.github.chhh.utils.FileDelete /storage/yufe/results/msfragger_dia_paper/ccrcc_175/diaumpire/CPTAC_CCRCC_W_JHU_20190112_LUMOS_C3L-00418_T_Q2.mgf
Process 'UmpireSe' finished, exit code: 0
UmpireSe
java -cp /storage/yufe/tools/FragPipe-18.0/fragpipe/lib/fragpipe-18.0.jar com.github.chhh.utils.FileDelete /storage/yufe/results/msfragger_dia_paper/ccrcc_175/diaumpire/CPTAC_CCRCC_W_JHU_20190112_LUMOS_C3L-00418_T_Q3.mgf
Process 'UmpireSe' finished, exit code: 0
UmpireSe
java -Xmx256G -Dlibs.thermo.dir=/storage/yufe/tools/MSFragger-3.5/ext/thermo -cp /storage/yufe/tools/FragPipe-18.0/fragpipe/tools/DIA_Umpire_SE-2.2.8.jar:/storage/yufe/tools/FragPipe-18.0/fragpipe/tools/batmass-io-1.25.5.jar dia_umpire_se.DIA_Umpire_SE /storage/yufe/results/msfragger_dia_paper/ccrcc_175/diaumpire/CPTAC_CCRCC_W_JHU_20190112_LUMOS_C3L-00447_NAT.mzML /storage/yufe/results/msfragger_dia_paper/ccrcc_175/diaumpire/umpire-se.params
=================================================================================================
DIA-Umpire signal extraction analysis  (version: v2.2.8)
(c) University of Michigan
WARNING: sun.reflect.Reflection.getCallerClass is not supported. This will impact performance.
2022-08-11 02:24:13,648 INFO  [main] Version: v2.2.8
2022-08-11 02:24:13,650 INFO  [main] Parameter file:/storage/yufe/results/msfragger_dia_paper/ccrcc_175/diaumpire/umpire-se.params
2022-08-11 02:24:13,650 INFO  [main] Spectra file:/storage/yufe/results/msfragger_dia_paper/ccrcc_175/diaumpire/CPTAC_CCRCC_W_JHU_20190112_LUMOS_C3L-00447_NAT.mzML
2022-08-11 02:24:13,682 INFO  [main] 
2022-08-11 02:24:13,682 INFO  [main] ####################################################################################################
2022-08-11 02:24:13,682 INFO  [main] #No of threads
2022-08-11 02:24:13,682 INFO  [main] Thread = 56
2022-08-11 02:24:13,682 INFO  [main] ####################################################################################################
2022-08-11 02:24:13,682 INFO  [main] 
2022-08-11 02:24:13,683 INFO  [main] ## omit Thread
2022-08-11 02:24:13,683 INFO  [main] 
2022-08-11 02:24:13,683 INFO  [main] #Precursor-fragments grouping parameters
2022-08-11 02:24:13,683 INFO  [main] RPmax = 25
2022-08-11 02:24:13,683 INFO  [main] RFmax = 500
2022-08-11 02:24:13,683 INFO  [main] CorrThreshold = 0
2022-08-11 02:24:13,683 INFO  [main] DeltaApex = 0.2
2022-08-11 02:24:13,684 INFO  [main] RTOverlap = 0.3
2022-08-11 02:24:13,684 INFO  [main] 
2022-08-11 02:24:13,684 INFO  [main] #Fragment intensity adjustments
2022-08-11 02:24:13,684 INFO  [main] # change BoostComplementaryIon if later using database search results to build libraries for Skyline/OpenSWATH
2022-08-11 02:24:13,684 INFO  [main] AdjustFragIntensity = true
2022-08-11 02:24:13,684 INFO  [main] BoostComplementaryIon = false
2022-08-11 02:24:13,685 INFO  [main] 
2022-08-11 02:24:13,685 INFO  [main] #Export detected MS1 features (output feature file can be loaded and mapped to RAW data in BatMass)
2022-08-11 02:24:13,685 INFO  [main] ExportPrecursorPeak = false
2022-08-11 02:24:13,685 INFO  [main] 
2022-08-11 02:24:13,685 INFO  [main] Q1 = true
2022-08-11 02:24:13,685 INFO  [main] Q2 = true
2022-08-11 02:24:13,685 INFO  [main] Q3 = true
2022-08-11 02:24:13,686 INFO  [main] 
2022-08-11 02:24:13,686 INFO  [main] #Signal extraction: mass accuracy and resolution
2022-08-11 02:24:13,686 INFO  [main] # resolution parameter matters only for data generated in profile mode
2022-08-11 02:24:13,686 INFO  [main] SE.MS1PPM = 10
2022-08-11 02:24:13,686 INFO  [main] SE.MS2PPM = 20
2022-08-11 02:24:13,686 INFO  [main] SE.Resolution = 60000
2022-08-11 02:24:13,686 INFO  [main] 
2022-08-11 02:24:13,686 INFO  [main] #Signal extraction: signal to noise filter
2022-08-11 02:24:13,687 INFO  [main] SE.SN = 1.1
2022-08-11 02:24:13,687 INFO  [main] SE.MS2SN = 1.1
2022-08-11 02:24:13,687 INFO  [main] 
2022-08-11 02:24:13,687 INFO  [main] #Signal extraction: minimum signal intensity filter
2022-08-11 02:24:13,687 INFO  [main] # for Thermo data, filtering is usually not necessary. Set SE.EstimateBG to false and SE.MinMSIntensity and SE.MinMSMSIntensity to a low value, e.g. 1
2022-08-11 02:24:13,687 INFO  [main] # for older Q Exactive data, or when too many MS1 features are extracted, set SE.EstimateBG to yes (or apply SE.MinMSIntensity and SE.MinMSMSIntensity values based on BatMass visualization)
2022-08-11 02:24:13,688 INFO  [main] SE.EstimateBG = false
2022-08-11 02:24:13,688 INFO  [main] SE.MinMSIntensity = 1
2022-08-11 02:24:13,688 INFO  [main] SE.MinMSMSIntensity = 1
2022-08-11 02:24:13,688 INFO  [main] 
2022-08-11 02:24:13,688 INFO  [main] #Signal extraction: peak curve detection and isotope grouping
2022-08-11 02:24:13,688 INFO  [main] # for older Q Exactive data, or when too many MS1 features are extracted, set SE.NoMissedScan to 1
2022-08-11 02:24:13,688 INFO  [main] SE.NoMissedScan = 1
2022-08-11 02:24:13,689 INFO  [main] SE.MaxCurveRTRange = 2
2022-08-11 02:24:13,689 INFO  [main] SE.RemoveGroupedPeaks = true
2022-08-11 02:24:13,689 INFO  [main] SE.RemoveGroupedPeaksRTOverlap = 0.3
2022-08-11 02:24:13,689 INFO  [main] SE.RemoveGroupedPeaksCorr = 0.3
2022-08-11 02:24:13,689 INFO  [main] SE.MinNoPeakCluster = 2
2022-08-11 02:24:13,689 INFO  [main] SE.MaxNoPeakCluster = 4
2022-08-11 02:24:13,689 INFO  [main] 
2022-08-11 02:24:13,690 INFO  [main] #Signal extraction: filtering of MS1 features
2022-08-11 02:24:13,690 INFO  [main] # if interested in modified peptides, increase MassDefectOffset parameter, or set SE.MassDefectFilter to false
2022-08-11 02:24:13,690 INFO  [main] SE.IsoPattern = 0.3
2022-08-11 02:24:13,690 INFO  [main] SE.MassDefectFilter = true
2022-08-11 02:24:13,690 INFO  [main] SE.MassDefectOffset = 0.1
2022-08-11 02:24:13,690 INFO  [main] 
2022-08-11 02:24:13,691 INFO  [main] #Signal extraction: other
2022-08-11 02:24:13,691 INFO  [main] SE.StartCharge = 1
2022-08-11 02:24:13,691 INFO  [main] SE.EndCharge = 5
2022-08-11 02:24:13,691 INFO  [main] SE.MS2StartCharge = 2
2022-08-11 02:24:13,691 INFO  [main] SE.MS2EndCharge = 5
2022-08-11 02:24:13,692 INFO  [main] SE.MinFrag = 10
2022-08-11 02:24:13,692 INFO  [main] SE.StartRT = 0
2022-08-11 02:24:13,692 INFO  [main] SE.EndRT = 9999
2022-08-11 02:24:13,692 INFO  [main] SE.MinMZ = 200
2022-08-11 02:24:13,692 INFO  [main] SE.MinPrecursorMass = 600
2022-08-11 02:24:13,692 INFO  [main] SE.MaxPrecursorMass = 5000
2022-08-11 02:24:13,692 INFO  [main] 
2022-08-11 02:24:13,692 INFO  [main] 
2022-08-11 02:24:13,692 INFO  [main] #Isolation window setting
2022-08-11 02:24:13,693 INFO  [main] #The current version supports the following window type: SWATH (fixed window size), V_SWATH (variable SWATH window), MSX, MSE, pSMART
2022-08-11 02:24:13,693 INFO  [main] WindowType = SWATH
2022-08-11 02:24:13,693 INFO  [main] 
2022-08-11 02:24:13,693 INFO  [main] #Fix window size (For SWATH)
2022-08-11 02:24:13,693 INFO  [main] # for Thermo data, this will be determined from raw data automatically
2022-08-11 02:24:13,693 INFO  [main] WindowSize = 10
2022-08-11 02:24:13,693 INFO  [main] 
2022-08-11 02:24:13,693 INFO  [main] #Variable SWATH window setting (start m/z, end m/z, separated by Tab)
2022-08-11 02:24:13,693 INFO  [main] # for Thermo data, this will be determined from raw data automatically
2022-08-11 02:24:13,694 INFO  [main] ==window setting begin
2022-08-11 02:24:13,694 INFO  [main] 
2022-08-11 02:24:13,788 INFO  [main] =================================================================================================
2022-08-11 02:24:13,788 INFO  [main] Processing /storage/yufe/results/msfragger_dia_paper/ccrcc_175/diaumpire/CPTAC_CCRCC_W_JHU_20190112_LUMOS_C3L-00447_NAT.mzML....
2022-08-11 02:24:13,791 INFO  [main] Writing DIA setting to file:/storage/yufe/results/msfragger_dia_paper/ccrcc_175/diaumpire/CPTAC_CCRCC_W_JHU_20190112_LUMOS_C3L-00447_NAT_diasetting.ser...
2022-08-11 02:24:13,823 INFO  [main] Writing parameter to file:/storage/yufe/results/msfragger_dia_paper/ccrcc_175/diaumpire/CPTAC_CCRCC_W_JHU_20190112_LUMOS_C3L-00447_NAT_params.ser...
2022-08-11 02:24:13,842 INFO  [main] Module A: Signal extraction
WARNING: An illegal reflective access operation has occurred
WARNING: Illegal reflective access by org.nustaq.serialization.FSTClazzInfo (file:/storage/yufe/tools/FragPipe-18.0/fragpipe/tools/DIA_Umpire_SE-2.2.8.jar) to field java.lang.String.value
WARNING: Please consider reporting this to the maintainers of org.nustaq.serialization.FSTClazzInfo
WARNING: Use --illegal-access=warn to enable warnings of further illegal reflective access operations
WARNING: All illegal access operations will be denied in a future release
2022-08-11 02:24:43,614 INFO  [main] Writing DIA setting to file:/storage/yufe/results/msfragger_dia_paper/ccrcc_175/diaumpire/CPTAC_CCRCC_W_JHU_20190112_LUMOS_C3L-00447_NAT_diasetting.ser...
2022-08-11 02:24:44,028 INFO  [main] Processing MS1 peak detection
2022-08-11 02:24:44,040 INFO  [main] MS1 average cycle time : 4.0462174 seconds
2022-08-11 02:24:48,911 INFO  [main] Processing all scans to detect possible m/z peak curves and
2022-08-11 02:24:48,911 INFO  [main] Smoothing detected signals......
2022-08-11 02:25:04,657 INFO  [main] 3143629 Peak curves found (Memory usage:2498MB)
2022-08-11 02:25:04,658 INFO  [main] Inclusion mz values found: 0/0
2022-08-11 02:25:04,658 INFO  [main] Grouping isotopic peak curves........
2022-08-11 02:25:04,659 INFO  [main] Building PeakCurve Mass-RT KD tree
2022-08-11 02:25:32,732 INFO  [main] No of ion clusters:355004 (Memory usage:2717MB)
2022-08-11 02:25:32,940 INFO  [main] Writing PeakCluster serialization to file:CPTAC_CCRCC_W_JHU_20190112_LUMOS_C3L-00447_NAT_PeakCluster.serFS...
2022-08-11 02:25:41,136 INFO  [main] ==================================================================================
2022-08-11 02:25:41,137 INFO  [main] Processing DIA MS2 (mz range):1091.0_1650.0( 1/30 )
2022-08-11 02:25:41,333 INFO  [main] Processing all scans to detect possible m/z peak curves and
2022-08-11 02:25:41,333 INFO  [main] Smoothing detected signals......
2022-08-11 02:25:51,414 INFO  [main] 879057 Peak curves found (Memory usage:3267MB)
2022-08-11 02:25:51,420 INFO  [main] Grouping isotopic peak curves........
2022-08-11 02:25:51,420 INFO  [main] Building PeakCurve Mass-RT KD tree
2022-08-11 02:25:54,403 INFO  [main] No of ion clusters:670 (Memory usage:3379MB)
2022-08-11 02:25:54,403 INFO  [main] Writing PeakCluster serialization to file:CPTAC_CCRCC_W_JHU_20190112_LUMOS_C3L-00447_NAT_1091_1650_PeakCluster.serFS...
2022-08-11 02:25:54,429 INFO  [main] Performing mass defect filter on fragment peaks
2022-08-11 02:25:54,429 INFO  [main] No. of fragment peaks: 947923
2022-08-11 02:25:54,539 INFO  [main] No. of remaining fragment peaks: 921677
2022-08-11 02:25:54,539 INFO  [main] Building precursor-fragment pairs for MS1 features....
2022-08-11 02:27:38,372 INFO  [main] Building precursor-fragment pairs for unfragmented ions....
2022-08-11 02:28:04,769 INFO  [main] ==================================================================================
2022-08-11 02:28:04,769 INFO  [main] Processing DIA MS2 (mz range):1001.0_1092.0( 2/30 )
2022-08-11 02:28:04,893 INFO  [main] Processing all scans to detect possible m/z peak curves and
2022-08-11 02:28:04,893 INFO  [main] Smoothing detected signals......
2022-08-11 02:28:11,677 INFO  [main] 929037 Peak curves found (Memory usage:3159MB)
2022-08-11 02:28:11,681 INFO  [main] Grouping isotopic peak curves........
2022-08-11 02:28:11,681 INFO  [main] Building PeakCurve Mass-RT KD tree
2022-08-11 02:28:17,403 INFO  [main] No of ion clusters:1680 (Memory usage:3272MB)
2022-08-11 02:28:17,404 INFO  [main] Writing PeakCluster serialization to file:CPTAC_CCRCC_W_JHU_20190112_LUMOS_C3L-00447_NAT_1001_1092_PeakCluster.serFS...
2022-08-11 02:28:17,446 INFO  [main] Performing mass defect filter on fragment peaks
2022-08-11 02:28:17,446 INFO  [main] No. of fragment peaks: 972311
2022-08-11 02:28:17,542 INFO  [main] No. of remaining fragment peaks: 955750
2022-08-11 02:28:17,543 INFO  [main] Building precursor-fragment pairs for MS1 features....
2022-08-11 02:29:21,622 INFO  [main] Building precursor-fragment pairs for unfragmented ions....
2022-08-11 02:29:45,296 INFO  [main] ==================================================================================
2022-08-11 02:29:45,296 INFO  [main] Processing DIA MS2 (mz range):938.0_1002.0( 3/30 )
2022-08-11 02:29:45,864 INFO  [main] Processing all scans to detect possible m/z peak curves and
2022-08-11 02:29:45,864 INFO  [main] Smoothing detected signals......
2022-08-11 02:29:50,801 INFO  [main] 891536 Peak curves found (Memory usage:3236MB)
2022-08-11 02:29:50,804 INFO  [main] Grouping isotopic peak curves........
2022-08-11 02:29:50,804 INFO  [main] Building PeakCurve Mass-RT KD tree
2022-08-11 02:29:55,737 INFO  [main] No of ion clusters:1546 (Memory usage:3348MB)
2022-08-11 02:29:55,738 INFO  [main] Writing PeakCluster serialization to file:CPTAC_CCRCC_W_JHU_20190112_LUMOS_C3L-00447_NAT_938_1002_PeakCluster.serFS...
2022-08-11 02:29:55,784 INFO  [main] Performing mass defect filter on fragment peaks
2022-08-11 02:29:55,784 INFO  [main] No. of fragment peaks: 930580
2022-08-11 02:29:55,973 INFO  [main] No. of remaining fragment peaks: 914532
2022-08-11 02:29:55,974 INFO  [main] Building precursor-fragment pairs for MS1 features....
2022-08-11 02:30:52,499 INFO  [main] Building precursor-fragment pairs for unfragmented ions....
2022-08-11 02:31:13,424 INFO  [main] ==================================================================================
2022-08-11 02:31:13,425 INFO  [main] Processing DIA MS2 (mz range):888.0_939.0( 4/30 )
2022-08-11 02:31:13,693 INFO  [main] Processing all scans to detect possible m/z peak curves and
2022-08-11 02:31:13,693 INFO  [main] Smoothing detected signals......
2022-08-11 02:31:18,441 INFO  [main] 875085 Peak curves found (Memory usage:3248MB)
2022-08-11 02:31:18,444 INFO  [main] Grouping isotopic peak curves........
2022-08-11 02:31:18,444 INFO  [main] Building PeakCurve Mass-RT KD tree
2022-08-11 02:31:22,018 INFO  [main] No of ion clusters:1323 (Memory usage:3355MB)
2022-08-11 02:31:22,019 INFO  [main] Writing PeakCluster serialization to file:CPTAC_CCRCC_W_JHU_20190112_LUMOS_C3L-00447_NAT_888_939_PeakCluster.serFS...
2022-08-11 02:31:22,233 INFO  [main] Performing mass defect filter on fragment peaks
2022-08-11 02:31:22,234 INFO  [main] No. of fragment peaks: 910362
2022-08-11 02:31:22,414 INFO  [main] No. of remaining fragment peaks: 896602
2022-08-11 02:31:22,414 INFO  [main] Building precursor-fragment pairs for MS1 features....
2022-08-11 02:32:21,030 INFO  [main] Building precursor-fragment pairs for unfragmented ions....
2022-08-11 02:32:40,450 INFO  [main] ==================================================================================
2022-08-11 02:32:40,450 INFO  [main] Processing DIA MS2 (mz range):847.0_889.0( 5/30 )
2022-08-11 02:32:40,680 INFO  [main] Processing all scans to detect possible m/z peak curves and
2022-08-11 02:32:40,680 INFO  [main] Smoothing detected signals......
2022-08-11 02:32:47,190 INFO  [main] 857459 Peak curves found (Memory usage:3290MB)
2022-08-11 02:32:47,195 INFO  [main] Grouping isotopic peak curves........
2022-08-11 02:32:47,195 INFO  [main] Building PeakCurve Mass-RT KD tree
2022-08-11 02:32:50,892 INFO  [main] No of ion clusters:1207 (Memory usage:3394MB)
2022-08-11 02:32:50,893 INFO  [main] Writing PeakCluster serialization to file:CPTAC_CCRCC_W_JHU_20190112_LUMOS_C3L-00447_NAT_847_889_PeakCluster.serFS...
2022-08-11 02:32:50,914 INFO  [main] Performing mass defect filter on fragment peaks
2022-08-11 02:32:50,915 INFO  [main] No. of fragment peaks: 894724
2022-08-11 02:32:51,013 INFO  [main] No. of remaining fragment peaks: 881295
2022-08-11 02:32:51,013 INFO  [main] Building precursor-fragment pairs for MS1 features....
2022-08-11 02:33:42,180 INFO  [main] Building precursor-fragment pairs for unfragmented ions....
2022-08-11 02:33:58,873 INFO  [main] ==================================================================================
2022-08-11 02:33:58,874 INFO  [main] Processing DIA MS2 (mz range):814.0_848.0( 6/30 )
2022-08-11 02:33:59,123 INFO  [main] Processing all scans to detect possible m/z peak curves and
2022-08-11 02:33:59,124 INFO  [main] Smoothing detected signals......
2022-08-11 02:34:05,002 INFO  [main] 803274 Peak curves found (Memory usage:3310MB)
2022-08-11 02:34:05,007 INFO  [main] Grouping isotopic peak curves........
2022-08-11 02:34:05,007 INFO  [main] Building PeakCurve Mass-RT KD tree
2022-08-11 02:34:07,518 INFO  [main] No of ion clusters:924 (Memory usage:3407MB)
2022-08-11 02:34:07,519 INFO  [main] Writing PeakCluster serialization to file:CPTAC_CCRCC_W_JHU_20190112_LUMOS_C3L-00447_NAT_814_848_PeakCluster.serFS...
2022-08-11 02:34:07,537 INFO  [main] Performing mass defect filter on fragment peaks
2022-08-11 02:34:07,538 INFO  [main] No. of fragment peaks: 837248
2022-08-11 02:34:07,605 INFO  [main] No. of remaining fragment peaks: 825255
2022-08-11 02:34:07,605 INFO  [main] Building precursor-fragment pairs for MS1 features....
2022-08-11 02:34:51,505 INFO  [main] Building precursor-fragment pairs for unfragmented ions....
2022-08-11 02:35:08,632 INFO  [main] ==================================================================================
2022-08-11 02:35:08,632 INFO  [main] Processing DIA MS2 (mz range):784.0_815.0( 7/30 )
2022-08-11 02:35:08,830 INFO  [main] Processing all scans to detect possible m/z peak curves and
2022-08-11 02:35:08,830 INFO  [main] Smoothing detected signals......
2022-08-11 02:35:13,347 INFO  [main] 804470 Peak curves found (Memory usage:3345MB)
2022-08-11 02:35:13,350 INFO  [main] Grouping isotopic peak curves........
2022-08-11 02:35:13,351 INFO  [main] Building PeakCurve Mass-RT KD tree
2022-08-11 02:35:16,396 INFO  [main] No of ion clusters:921 (Memory usage:3442MB)
2022-08-11 02:35:16,396 INFO  [main] Writing PeakCluster serialization to file:CPTAC_CCRCC_W_JHU_20190112_LUMOS_C3L-00447_NAT_784_815_PeakCluster.serFS...
2022-08-11 02:35:16,440 INFO  [main] Performing mass defect filter on fragment peaks
2022-08-11 02:35:16,440 INFO  [main] No. of fragment peaks: 835588
2022-08-11 02:35:16,583 INFO  [main] No. of remaining fragment peaks: 823454
2022-08-11 02:35:16,583 INFO  [main] Building precursor-fragment pairs for MS1 features....
2022-08-11 02:35:58,778 INFO  [main] Building precursor-fragment pairs for unfragmented ions....
2022-08-11 02:36:14,826 INFO  [main] ==================================================================================
2022-08-11 02:36:14,826 INFO  [main] Processing DIA MS2 (mz range):757.0_785.0( 8/30 )
2022-08-11 02:36:15,005 INFO  [main] Processing all scans to detect possible m/z peak curves and
2022-08-11 02:36:15,006 INFO  [main] Smoothing detected signals......
2022-08-11 02:36:19,987 INFO  [main] 760561 Peak curves found (Memory usage:3366MB)
2022-08-11 02:36:19,992 INFO  [main] Grouping isotopic peak curves........
2022-08-11 02:36:19,992 INFO  [main] Building PeakCurve Mass-RT KD tree
2022-08-11 02:36:23,208 INFO  [main] No of ion clusters:813 (Memory usage:3457MB)
2022-08-11 02:36:23,209 INFO  [main] Writing PeakCluster serialization to file:CPTAC_CCRCC_W_JHU_20190112_LUMOS_C3L-00447_NAT_757_785_PeakCluster.serFS...
2022-08-11 02:36:23,259 INFO  [main] Performing mass defect filter on fragment peaks
2022-08-11 02:36:23,259 INFO  [main] No. of fragment peaks: 790138
2022-08-11 02:36:23,411 INFO  [main] No. of remaining fragment peaks: 778399
2022-08-11 02:36:23,411 INFO  [main] Building precursor-fragment pairs for MS1 features....
2022-08-11 02:36:57,655 INFO  [main] Building precursor-fragment pairs for unfragmented ions....
2022-08-11 02:37:07,936 INFO  [main] ==================================================================================
2022-08-11 02:37:07,936 INFO  [main] Processing DIA MS2 (mz range):731.0_758.0( 9/30 )
2022-08-11 02:37:08,441 INFO  [main] Processing all scans to detect possible m/z peak curves and
2022-08-11 02:37:08,441 INFO  [main] Smoothing detected signals......
2022-08-11 02:37:14,167 INFO  [main] 721180 Peak curves found (Memory usage:3378MB)
2022-08-11 02:37:14,169 INFO  [main] Grouping isotopic peak curves........
2022-08-11 02:37:14,170 INFO  [main] Building PeakCurve Mass-RT KD tree
2022-08-11 02:37:16,104 INFO  [main] No of ion clusters:837 (Memory usage:3467MB)
2022-08-11 02:37:16,104 INFO  [main] Writing PeakCluster serialization to file:CPTAC_CCRCC_W_JHU_20190112_LUMOS_C3L-00447_NAT_731_758_PeakCluster.serFS...
2022-08-11 02:37:16,124 INFO  [main] Performing mass defect filter on fragment peaks
2022-08-11 02:37:16,124 INFO  [main] No. of fragment peaks: 745759
2022-08-11 02:37:16,227 INFO  [main] No. of remaining fragment peaks: 732855
2022-08-11 02:37:16,227 INFO  [main] Building precursor-fragment pairs for MS1 features....
2022-08-11 02:37:48,016 INFO  [main] Building precursor-fragment pairs for unfragmented ions....
2022-08-11 02:37:59,172 INFO  [main] ==================================================================================
2022-08-11 02:37:59,172 INFO  [main] Processing DIA MS2 (mz range):708.0_732.0( 10/30 )
2022-08-11 02:37:59,393 INFO  [main] Processing all scans to detect possible m/z peak curves and
2022-08-11 02:37:59,393 INFO  [main] Smoothing detected signals......
2022-08-11 02:38:03,945 INFO  [main] 785690 Peak curves found (Memory usage:3470MB)
2022-08-11 02:38:03,947 INFO  [main] Grouping isotopic peak curves........
2022-08-11 02:38:03,948 INFO  [main] Building PeakCurve Mass-RT KD tree
2022-08-11 02:38:07,406 INFO  [main] No of ion clusters:950 (Memory usage:3565MB)
2022-08-11 02:38:07,406 INFO  [main] Writing PeakCluster serialization to file:CPTAC_CCRCC_W_JHU_20190112_LUMOS_C3L-00447_NAT_708_732_PeakCluster.serFS...
2022-08-11 02:38:07,440 INFO  [main] Performing mass defect filter on fragment peaks
2022-08-11 02:38:07,440 INFO  [main] No. of fragment peaks: 820015
2022-08-11 02:38:07,514 INFO  [main] No. of remaining fragment peaks: 806761
2022-08-11 02:38:07,514 INFO  [main] Building precursor-fragment pairs for MS1 features....
2022-08-11 02:38:44,887 INFO  [main] Building precursor-fragment pairs for unfragmented ions....
2022-08-11 02:38:56,179 INFO  [main] ==================================================================================
2022-08-11 02:38:56,179 INFO  [main] Processing DIA MS2 (mz range):687.0_709.0( 11/30 )
2022-08-11 02:38:56,383 INFO  [main] Processing all scans to detect possible m/z peak curves and
2022-08-11 02:38:56,383 INFO  [main] Smoothing detected signals......
2022-08-11 02:39:03,713 INFO  [main] 782563 Peak curves found (Memory usage:3512MB)
2022-08-11 02:39:03,715 INFO  [main] Grouping isotopic peak curves........
2022-08-11 02:39:03,715 INFO  [main] Building PeakCurve Mass-RT KD tree
2022-08-11 02:39:06,001 INFO  [main] No of ion clusters:919 (Memory usage:3607MB)
2022-08-11 02:39:06,001 INFO  [main] Writing PeakCluster serialization to file:CPTAC_CCRCC_W_JHU_20190112_LUMOS_C3L-00447_NAT_687_709_PeakCluster.serFS...
2022-08-11 02:39:06,022 INFO  [main] Performing mass defect filter on fragment peaks
2022-08-11 02:39:06,022 INFO  [main] No. of fragment peaks: 813317
2022-08-11 02:39:06,092 INFO  [main] No. of remaining fragment peaks: 799426
2022-08-11 02:39:06,092 INFO  [main] Building precursor-fragment pairs for MS1 features....
2022-08-11 02:39:43,874 INFO  [main] Building precursor-fragment pairs for unfragmented ions....
2022-08-11 02:39:57,256 INFO  [main] ==================================================================================
2022-08-11 02:39:57,256 INFO  [main] Processing DIA MS2 (mz range):668.0_688.0( 12/30 )
2022-08-11 02:39:57,337 INFO  [main] Processing all scans to detect possible m/z peak curves and
2022-08-11 02:39:57,337 INFO  [main] Smoothing detected signals......
2022-08-11 02:40:01,407 INFO  [main] 753677 Peak curves found (Memory usage:3532MB)
2022-08-11 02:40:01,410 INFO  [main] Grouping isotopic peak curves........
2022-08-11 02:40:01,410 INFO  [main] Building PeakCurve Mass-RT KD tree
2022-08-11 02:40:04,353 INFO  [main] No of ion clusters:845 (Memory usage:3623MB)
2022-08-11 02:40:04,353 INFO  [main] Writing PeakCluster serialization to file:CPTAC_CCRCC_W_JHU_20190112_LUMOS_C3L-00447_NAT_668_688_PeakCluster.serFS...
2022-08-11 02:40:04,370 INFO  [main] Performing mass defect filter on fragment peaks
2022-08-11 02:40:04,370 INFO  [main] No. of fragment peaks: 785203
2022-08-11 02:40:04,437 INFO  [main] No. of remaining fragment peaks: 768782
2022-08-11 02:40:04,438 INFO  [main] Building precursor-fragment pairs for MS1 features....
2022-08-11 02:40:36,263 INFO  [main] Building precursor-fragment pairs for unfragmented ions....
2022-08-11 02:40:46,315 INFO  [main] ==================================================================================
2022-08-11 02:40:46,315 INFO  [main] Processing DIA MS2 (mz range):649.0_669.0( 13/30 )
2022-08-11 02:40:46,500 INFO  [main] Processing all scans to detect possible m/z peak curves and
2022-08-11 02:40:46,501 INFO  [main] Smoothing detected signals......
2022-08-11 02:40:53,771 INFO  [main] 737161 Peak curves found (Memory usage:3552MB)
2022-08-11 02:40:53,773 INFO  [main] Grouping isotopic peak curves........
2022-08-11 02:40:53,773 INFO  [main] Building PeakCurve Mass-RT KD tree
2022-08-11 02:40:55,482 INFO  [main] No of ion clusters:775 (Memory usage:3641MB)
2022-08-11 02:40:55,483 INFO  [main] Writing PeakCluster serialization to file:CPTAC_CCRCC_W_JHU_20190112_LUMOS_C3L-00447_NAT_649_669_PeakCluster.serFS...
2022-08-11 02:40:55,504 INFO  [main] Performing mass defect filter on fragment peaks
2022-08-11 02:40:55,504 INFO  [main] No. of fragment peaks: 767669
2022-08-11 02:40:55,584 INFO  [main] No. of remaining fragment peaks: 752511
2022-08-11 02:40:55,584 INFO  [main] Building precursor-fragment pairs for MS1 features....
2022-08-11 02:41:28,752 INFO  [main] Building precursor-fragment pairs for unfragmented ions....
2022-08-11 02:41:39,529 INFO  [main] ==================================================================================
2022-08-11 02:41:39,529 INFO  [main] Processing DIA MS2 (mz range):630.0_650.0( 14/30 )
2022-08-11 02:41:39,718 INFO  [main] Processing all scans to detect possible m/z peak curves and
2022-08-11 02:41:39,718 INFO  [main] Smoothing detected signals......
2022-08-11 02:41:46,622 INFO  [main] 727336 Peak curves found (Memory usage:3579MB)
2022-08-11 02:41:46,628 INFO  [main] Grouping isotopic peak curves........
2022-08-11 02:41:46,628 INFO  [main] Building PeakCurve Mass-RT KD tree
2022-08-11 02:41:48,895 INFO  [main] No of ion clusters:818 (Memory usage:3668MB)
2022-08-11 02:41:48,895 INFO  [main] Writing PeakCluster serialization to file:CPTAC_CCRCC_W_JHU_20190112_LUMOS_C3L-00447_NAT_630_650_PeakCluster.serFS...
2022-08-11 02:41:48,913 INFO  [main] Performing mass defect filter on fragment peaks
2022-08-11 02:41:48,913 INFO  [main] No. of fragment peaks: 755786
2022-08-11 02:41:48,970 INFO  [main] No. of remaining fragment peaks: 742560
2022-08-11 02:41:48,970 INFO  [main] Building precursor-fragment pairs for MS1 features....
2022-08-11 02:42:23,281 INFO  [main] Building precursor-fragment pairs for unfragmented ions....
2022-08-11 02:42:35,603 INFO  [main] ==================================================================================
2022-08-11 02:42:35,603 INFO  [main] Processing DIA MS2 (mz range):613.0_631.0( 15/30 )
2022-08-11 02:42:35,802 INFO  [main] Processing all scans to detect possible m/z peak curves and
2022-08-11 02:42:35,802 INFO  [main] Smoothing detected signals......
2022-08-11 02:42:40,776 INFO  [main] 701062 Peak curves found (Memory usage:3608MB)
2022-08-11 02:42:40,779 INFO  [main] Grouping isotopic peak curves........
2022-08-11 02:42:40,779 INFO  [main] Building PeakCurve Mass-RT KD tree
2022-08-11 02:42:43,916 INFO  [main] No of ion clusters:781 (Memory usage:3693MB)
2022-08-11 02:42:43,916 INFO  [main] Writing PeakCluster serialization to file:CPTAC_CCRCC_W_JHU_20190112_LUMOS_C3L-00447_NAT_613_631_PeakCluster.serFS...
2022-08-11 02:42:43,985 INFO  [main] Performing mass defect filter on fragment peaks
2022-08-11 02:42:43,985 INFO  [main] No. of fragment peaks: 731596
2022-08-11 02:42:44,150 INFO  [main] No. of remaining fragment peaks: 719096
2022-08-11 02:42:44,150 INFO  [main] Building precursor-fragment pairs for MS1 features....
2022-08-11 02:43:09,898 INFO  [main] Building precursor-fragment pairs for unfragmented ions....
2022-08-11 02:43:21,775 INFO  [main] ==================================================================================
2022-08-11 02:43:21,775 INFO  [main] Processing DIA MS2 (mz range):596.0_614.0( 16/30 )
2022-08-11 02:43:21,860 INFO  [main] Processing all scans to detect possible m/z peak curves and
2022-08-11 02:43:21,860 INFO  [main] Smoothing detected signals......
2022-08-11 02:43:25,536 INFO  [main] 690723 Peak curves found (Memory usage:3631MB)
2022-08-11 02:43:25,538 INFO  [main] Grouping isotopic peak curves........
2022-08-11 02:43:25,538 INFO  [main] Building PeakCurve Mass-RT KD tree
2022-08-11 02:43:27,227 INFO  [main] No of ion clusters:741 (Memory usage:3717MB)
2022-08-11 02:43:27,227 INFO  [main] Writing PeakCluster serialization to file:CPTAC_CCRCC_W_JHU_20190112_LUMOS_C3L-00447_NAT_596_614_PeakCluster.serFS...
2022-08-11 02:43:27,257 INFO  [main] Performing mass defect filter on fragment peaks
2022-08-11 02:43:27,257 INFO  [main] No. of fragment peaks: 719204
2022-08-11 02:43:27,323 INFO  [main] No. of remaining fragment peaks: 704367
2022-08-11 02:43:27,324 INFO  [main] Building precursor-fragment pairs for MS1 features....
2022-08-11 02:43:54,483 INFO  [main] Building precursor-fragment pairs for unfragmented ions....
2022-08-11 02:44:03,261 INFO  [main] ==================================================================================
2022-08-11 02:44:03,261 INFO  [main] Processing DIA MS2 (mz range):579.0_597.0( 17/30 )
2022-08-11 02:44:03,362 INFO  [main] Processing all scans to detect possible m/z peak curves and
2022-08-11 02:44:03,362 INFO  [main] Smoothing detected signals......
2022-08-11 02:44:06,916 INFO  [main] 685024 Peak curves found (Memory usage:3649MB)
2022-08-11 02:44:06,918 INFO  [main] Grouping isotopic peak curves........
2022-08-11 02:44:06,918 INFO  [main] Building PeakCurve Mass-RT KD tree
2022-08-11 02:44:09,768 INFO  [main] No of ion clusters:789 (Memory usage:3734MB)
2022-08-11 02:44:09,768 INFO  [main] Writing PeakCluster serialization to file:CPTAC_CCRCC_W_JHU_20190112_LUMOS_C3L-00447_NAT_579_597_PeakCluster.serFS...
2022-08-11 02:44:09,794 INFO  [main] Performing mass defect filter on fragment peaks
2022-08-11 02:44:09,794 INFO  [main] No. of fragment peaks: 711591
2022-08-11 02:44:09,913 INFO  [main] No. of remaining fragment peaks: 697077
2022-08-11 02:44:09,913 INFO  [main] Building precursor-fragment pairs for MS1 features....
2022-08-11 02:44:31,211 INFO  [main] Building precursor-fragment pairs for unfragmented ions....
2022-08-11 02:44:40,263 INFO  [main] ==================================================================================
2022-08-11 02:44:40,263 INFO  [main] Processing DIA MS2 (mz range):563.0_580.0( 18/30 )
2022-08-11 02:44:40,331 INFO  [main] Processing all scans to detect possible m/z peak curves and
2022-08-11 02:44:40,332 INFO  [main] Smoothing detected signals......
2022-08-11 02:44:43,303 INFO  [main] 654955 Peak curves found (Memory usage:3656MB)
2022-08-11 02:44:43,306 INFO  [main] Grouping isotopic peak curves........
2022-08-11 02:44:43,306 INFO  [main] Building PeakCurve Mass-RT KD tree
2022-08-11 02:44:45,868 INFO  [main] No of ion clusters:699 (Memory usage:3736MB)
2022-08-11 02:44:45,868 INFO  [main] Writing PeakCluster serialization to file:CPTAC_CCRCC_W_JHU_20190112_LUMOS_C3L-00447_NAT_563_580_PeakCluster.serFS...
2022-08-11 02:44:45,899 INFO  [main] Performing mass defect filter on fragment peaks
2022-08-11 02:44:45,899 INFO  [main] No. of fragment peaks: 679271
2022-08-11 02:44:46,028 INFO  [main] No. of remaining fragment peaks: 665997
2022-08-11 02:44:46,029 INFO  [main] Building precursor-fragment pairs for MS1 features....
2022-08-11 02:45:08,541 INFO  [main] Building precursor-fragment pairs for unfragmented ions....
2022-08-11 02:45:15,844 INFO  [main] ==================================================================================
2022-08-11 02:45:15,844 INFO  [main] Processing DIA MS2 (mz range):548.0_564.0( 19/30 )
2022-08-11 02:45:15,913 INFO  [main] Processing all scans to detect possible m/z peak curves and
2022-08-11 02:45:15,913 INFO  [main] Smoothing detected signals......
2022-08-11 02:45:19,432 INFO  [main] 629653 Peak curves found (Memory usage:3661MB)
2022-08-11 02:45:19,434 INFO  [main] Grouping isotopic peak curves........
2022-08-11 02:45:19,434 INFO  [main] Building PeakCurve Mass-RT KD tree
2022-08-11 02:45:21,740 INFO  [main] No of ion clusters:712 (Memory usage:3738MB)
2022-08-11 02:45:21,740 INFO  [main] Writing PeakCluster serialization to file:CPTAC_CCRCC_W_JHU_20190112_LUMOS_C3L-00447_NAT_548_564_PeakCluster.serFS...
2022-08-11 02:45:21,771 INFO  [main] Performing mass defect filter on fragment peaks
2022-08-11 02:45:21,771 INFO  [main] No. of fragment peaks: 653807
2022-08-11 02:45:21,835 INFO  [main] No. of remaining fragment peaks: 640656
2022-08-11 02:45:21,835 INFO  [main] Building precursor-fragment pairs for MS1 features....
2022-08-11 02:45:41,139 INFO  [main] Building precursor-fragment pairs for unfragmented ions....
2022-08-11 02:45:47,687 INFO  [main] ==================================================================================
2022-08-11 02:45:47,687 INFO  [main] Processing DIA MS2 (mz range):532.0_549.0( 20/30 )
2022-08-11 02:45:47,758 INFO  [main] Processing all scans to detect possible m/z peak curves and
2022-08-11 02:45:47,758 INFO  [main] Smoothing detected signals......
2022-08-11 02:45:52,271 INFO  [main] 620147 Peak curves found (Memory usage:3682MB)
2022-08-11 02:45:52,279 INFO  [main] Grouping isotopic peak curves........
2022-08-11 02:45:52,279 INFO  [main] Building PeakCurve Mass-RT KD tree
2022-08-11 02:45:53,900 INFO  [main] No of ion clusters:715 (Memory usage:3757MB)
2022-08-11 02:45:53,900 INFO  [main] Writing PeakCluster serialization to file:CPTAC_CCRCC_W_JHU_20190112_LUMOS_C3L-00447_NAT_532_549_PeakCluster.serFS...
2022-08-11 02:45:53,912 INFO  [main] Performing mass defect filter on fragment peaks
2022-08-11 02:45:53,912 INFO  [main] No. of fragment peaks: 642835
2022-08-11 02:45:53,970 INFO  [main] No. of remaining fragment peaks: 626935
2022-08-11 02:45:53,970 INFO  [main] Building precursor-fragment pairs for MS1 features....
2022-08-11 02:46:12,107 INFO  [main] Building precursor-fragment pairs for unfragmented ions....
2022-08-11 02:46:19,776 INFO  [main] ==================================================================================
2022-08-11 02:46:19,776 INFO  [main] Processing DIA MS2 (mz range):516.0_533.0( 21/30 )
2022-08-11 02:46:20,374 INFO  [main] Processing all scans to detect possible m/z peak curves and
2022-08-11 02:46:20,374 INFO  [main] Smoothing detected signals......
2022-08-11 02:46:25,134 INFO  [main] 611159 Peak curves found (Memory usage:3700MB)
2022-08-11 02:46:25,136 INFO  [main] Grouping isotopic peak curves........
2022-08-11 02:46:25,136 INFO  [main] Building PeakCurve Mass-RT KD tree
2022-08-11 02:46:26,324 INFO  [main] No of ion clusters:672 (Memory usage:3774MB)
2022-08-11 02:46:26,324 INFO  [main] Writing PeakCluster serialization to file:CPTAC_CCRCC_W_JHU_20190112_LUMOS_C3L-00447_NAT_516_533_PeakCluster.serFS...
2022-08-11 02:46:26,339 INFO  [main] Performing mass defect filter on fragment peaks
2022-08-11 02:46:26,339 INFO  [main] No. of fragment peaks: 635082
2022-08-11 02:46:26,394 INFO  [main] No. of remaining fragment peaks: 615884
2022-08-11 02:46:26,394 INFO  [main] Building precursor-fragment pairs for MS1 features....
2022-08-11 02:46:46,297 INFO  [main] Building precursor-fragment pairs for unfragmented ions....
2022-08-11 02:46:54,163 INFO  [main] ==================================================================================
2022-08-11 02:46:54,163 INFO  [main] Processing DIA MS2 (mz range):500.0_517.0( 22/30 )
2022-08-11 02:46:54,297 INFO  [main] Processing all scans to detect possible m/z peak curves and
2022-08-11 02:46:54,297 INFO  [main] Smoothing detected signals......
2022-08-11 02:46:57,439 INFO  [main] 561829 Peak curves found (Memory usage:3694MB)
2022-08-11 02:46:57,441 INFO  [main] Grouping isotopic peak curves........
2022-08-11 02:46:57,441 INFO  [main] Building PeakCurve Mass-RT KD tree
2022-08-11 02:46:58,607 INFO  [main] No of ion clusters:554 (Memory usage:3765MB)
2022-08-11 02:46:58,607 INFO  [main] Writing PeakCluster serialization to file:CPTAC_CCRCC_W_JHU_20190112_LUMOS_C3L-00447_NAT_500_517_PeakCluster.serFS...
2022-08-11 02:46:58,620 INFO  [main] Performing mass defect filter on fragment peaks
2022-08-11 02:46:58,620 INFO  [main] No. of fragment peaks: 584107
2022-08-11 02:46:58,664 INFO  [main] No. of remaining fragment peaks: 567308
2022-08-11 02:46:58,664 INFO  [main] Building precursor-fragment pairs for MS1 features....
2022-08-11 02:47:17,221 INFO  [main] Building precursor-fragment pairs for unfragmented ions....
2022-08-11 02:47:23,837 INFO  [main] ==================================================================================
2022-08-11 02:47:23,837 INFO  [main] Processing DIA MS2 (mz range):485.0_501.0( 23/30 )
2022-08-11 02:47:23,891 INFO  [main] Processing all scans to detect possible m/z peak curves and
2022-08-11 02:47:23,891 INFO  [main] Smoothing detected signals......
2022-08-11 02:47:27,007 INFO  [main] 526491 Peak curves found (Memory usage:3691MB)
2022-08-11 02:47:27,010 INFO  [main] Grouping isotopic peak curves........
2022-08-11 02:47:27,010 INFO  [main] Building PeakCurve Mass-RT KD tree
2022-08-11 02:47:28,584 INFO  [main] No of ion clusters:529 (Memory usage:3754MB)
2022-08-11 02:47:28,584 INFO  [main] Writing PeakCluster serialization to file:CPTAC_CCRCC_W_JHU_20190112_LUMOS_C3L-00447_NAT_485_501_PeakCluster.serFS...
2022-08-11 02:47:28,596 INFO  [main] Performing mass defect filter on fragment peaks
2022-08-11 02:47:28,596 INFO  [main] No. of fragment peaks: 544707
2022-08-11 02:47:28,668 INFO  [main] No. of remaining fragment peaks: 531495
2022-08-11 02:47:28,668 INFO  [main] Building precursor-fragment pairs for MS1 features....
2022-08-11 02:47:44,714 INFO  [main] Building precursor-fragment pairs for unfragmented ions....
2022-08-11 02:47:50,239 INFO  [main] ==================================================================================
2022-08-11 02:47:50,239 INFO  [main] Processing DIA MS2 (mz range):469.0_486.0( 24/30 )
2022-08-11 02:47:50,641 INFO  [main] Processing all scans to detect possible m/z peak curves and
2022-08-11 02:47:50,641 INFO  [main] Smoothing detected signals......
2022-08-11 02:47:54,733 INFO  [main] 496316 Peak curves found (Memory usage:3688MB)
2022-08-11 02:47:54,735 INFO  [main] Grouping isotopic peak curves........
2022-08-11 02:47:54,735 INFO  [main] Building PeakCurve Mass-RT KD tree
2022-08-11 02:47:56,165 INFO  [main] No of ion clusters:460 (Memory usage:3751MB)
2022-08-11 02:47:56,165 INFO  [main] Writing PeakCluster serialization to file:CPTAC_CCRCC_W_JHU_20190112_LUMOS_C3L-00447_NAT_469_486_PeakCluster.serFS...
2022-08-11 02:47:56,176 INFO  [main] Performing mass defect filter on fragment peaks
2022-08-11 02:47:56,176 INFO  [main] No. of fragment peaks: 513555
2022-08-11 02:47:56,227 INFO  [main] No. of remaining fragment peaks: 503775
2022-08-11 02:47:56,227 INFO  [main] Building precursor-fragment pairs for MS1 features....
2022-08-11 02:48:11,025 INFO  [main] Building precursor-fragment pairs for unfragmented ions....
2022-08-11 02:48:16,337 INFO  [main] ==================================================================================
2022-08-11 02:48:16,338 INFO  [main] Processing DIA MS2 (mz range):454.0_470.0( 25/30 )
2022-08-11 02:48:16,383 INFO  [main] Processing all scans to detect possible m/z peak curves and
2022-08-11 02:48:16,383 INFO  [main] Smoothing detected signals......
2022-08-11 02:48:19,030 INFO  [main] 454548 Peak curves found (Memory usage:3681MB)
2022-08-11 02:48:19,033 INFO  [main] Grouping isotopic peak curves........
2022-08-11 02:48:19,033 INFO  [main] Building PeakCurve Mass-RT KD tree
2022-08-11 02:48:20,130 INFO  [main] No of ion clusters:352 (Memory usage:3738MB)
2022-08-11 02:48:20,130 INFO  [main] Writing PeakCluster serialization to file:CPTAC_CCRCC_W_JHU_20190112_LUMOS_C3L-00447_NAT_454_470_PeakCluster.serFS...
2022-08-11 02:48:20,139 INFO  [main] Performing mass defect filter on fragment peaks
2022-08-11 02:48:20,139 INFO  [main] No. of fragment peaks: 469574
2022-08-11 02:48:20,179 INFO  [main] No. of remaining fragment peaks: 457875
2022-08-11 02:48:20,179 INFO  [main] Building precursor-fragment pairs for MS1 features....
2022-08-11 02:48:33,039 INFO  [main] Building precursor-fragment pairs for unfragmented ions....
2022-08-11 02:48:38,380 INFO  [main] ==================================================================================
2022-08-11 02:48:38,380 INFO  [main] Processing DIA MS2 (mz range):437.0_455.0( 26/30 )
2022-08-11 02:48:38,454 INFO  [main] Processing all scans to detect possible m/z peak curves and
2022-08-11 02:48:38,454 INFO  [main] Smoothing detected signals......
2022-08-11 02:48:42,057 INFO  [main] 432192 Peak curves found (Memory usage:3682MB)
2022-08-11 02:48:42,059 INFO  [main] Grouping isotopic peak curves........
2022-08-11 02:48:42,059 INFO  [main] Building PeakCurve Mass-RT KD tree
2022-08-11 02:48:42,878 INFO  [main] No of ion clusters:360 (Memory usage:3735MB)
2022-08-11 02:48:42,878 INFO  [main] Writing PeakCluster serialization to file:CPTAC_CCRCC_W_JHU_20190112_LUMOS_C3L-00447_NAT_437_455_PeakCluster.serFS...
2022-08-11 02:48:42,897 INFO  [main] Performing mass defect filter on fragment peaks
2022-08-11 02:48:42,897 INFO  [main] No. of fragment peaks: 449765
2022-08-11 02:48:42,935 INFO  [main] No. of remaining fragment peaks: 435127
2022-08-11 02:48:42,935 INFO  [main] Building precursor-fragment pairs for MS1 features....
2022-08-11 02:48:58,679 INFO  [main] Building precursor-fragment pairs for unfragmented ions....
2022-08-11 02:49:03,785 INFO  [main] ==================================================================================
2022-08-11 02:49:03,786 INFO  [main] Processing DIA MS2 (mz range):420.0_438.0( 27/30 )
2022-08-11 02:49:03,882 INFO  [main] Processing all scans to detect possible m/z peak curves and
2022-08-11 02:49:03,882 INFO  [main] Smoothing detected signals......
2022-08-11 02:49:08,506 INFO  [main] 379852 Peak curves found (Memory usage:3652MB)
2022-08-11 02:49:08,509 INFO  [main] Grouping isotopic peak curves........
2022-08-11 02:49:08,509 INFO  [main] Building PeakCurve Mass-RT KD tree
2022-08-11 02:49:09,443 INFO  [main] No of ion clusters:289 (Memory usage:3698MB)
2022-08-11 02:49:09,443 INFO  [main] Writing PeakCluster serialization to file:CPTAC_CCRCC_W_JHU_20190112_LUMOS_C3L-00447_NAT_420_438_PeakCluster.serFS...
2022-08-11 02:49:09,453 INFO  [main] Performing mass defect filter on fragment peaks
2022-08-11 02:49:09,453 INFO  [main] No. of fragment peaks: 392923
2022-08-11 02:49:09,493 INFO  [main] No. of remaining fragment peaks: 380271
2022-08-11 02:49:09,493 INFO  [main] Building precursor-fragment pairs for MS1 features....
2022-08-11 02:49:19,830 INFO  [main] Building precursor-fragment pairs for unfragmented ions....
2022-08-11 02:49:25,028 INFO  [main] ==================================================================================
2022-08-11 02:49:25,029 INFO  [main] Processing DIA MS2 (mz range):401.0_421.0( 28/30 )
2022-08-11 02:49:25,152 INFO  [main] Processing all scans to detect possible m/z peak curves and
2022-08-11 02:49:25,152 INFO  [main] Smoothing detected signals......
2022-08-11 02:49:28,273 INFO  [main] 346058 Peak curves found (Memory usage:3653MB)
2022-08-11 02:49:28,289 INFO  [main] Grouping isotopic peak curves........
2022-08-11 02:49:28,289 INFO  [main] Building PeakCurve Mass-RT KD tree
2022-08-11 02:49:30,005 INFO  [main] No of ion clusters:282 (Memory usage:3698MB)
2022-08-11 02:49:30,005 INFO  [main] Writing PeakCluster serialization to file:CPTAC_CCRCC_W_JHU_20190112_LUMOS_C3L-00447_NAT_401_421_PeakCluster.serFS...
2022-08-11 02:49:30,018 INFO  [main] Performing mass defect filter on fragment peaks
2022-08-11 02:49:30,018 INFO  [main] No. of fragment peaks: 357936
2022-08-11 02:49:30,089 INFO  [main] No. of remaining fragment peaks: 347544
2022-08-11 02:49:30,089 INFO  [main] Building precursor-fragment pairs for MS1 features....
2022-08-11 02:49:40,849 INFO  [main] Building precursor-fragment pairs for unfragmented ions....
2022-08-11 02:49:44,058 INFO  [main] ==================================================================================
2022-08-11 02:49:44,058 INFO  [main] Processing DIA MS2 (mz range):378.0_402.0( 29/30 )
2022-08-11 02:49:44,116 INFO  [main] Processing all scans to detect possible m/z peak curves and
2022-08-11 02:49:44,116 INFO  [main] Smoothing detected signals......
2022-08-11 02:49:48,275 INFO  [main] 306116 Peak curves found (Memory usage:3649MB)
2022-08-11 02:49:48,280 INFO  [main] Grouping isotopic peak curves........
2022-08-11 02:49:48,280 INFO  [main] Building PeakCurve Mass-RT KD tree
2022-08-11 02:49:49,189 INFO  [main] No of ion clusters:254 (Memory usage:3688MB)
2022-08-11 02:49:49,189 INFO  [main] Writing PeakCluster serialization to file:CPTAC_CCRCC_W_JHU_20190112_LUMOS_C3L-00447_NAT_378_402_PeakCluster.serFS...
2022-08-11 02:49:49,196 INFO  [main] Performing mass defect filter on fragment peaks
2022-08-11 02:49:49,196 INFO  [main] No. of fragment peaks: 316040
2022-08-11 02:49:49,226 INFO  [main] No. of remaining fragment peaks: 307726
2022-08-11 02:49:49,226 INFO  [main] Building precursor-fragment pairs for MS1 features....
2022-08-11 02:50:00,023 INFO  [main] Building precursor-fragment pairs for unfragmented ions....
2022-08-11 02:50:04,022 INFO  [main] ==================================================================================
2022-08-11 02:50:04,022 INFO  [main] Processing DIA MS2 (mz range):350.0_379.0( 30/30 )
2022-08-11 02:50:04,072 INFO  [main] Processing all scans to detect possible m/z peak curves and
2022-08-11 02:50:04,072 INFO  [main] Smoothing detected signals......
2022-08-11 02:50:06,929 INFO  [main] 239078 Peak curves found (Memory usage:3614MB)
2022-08-11 02:50:06,931 INFO  [main] Grouping isotopic peak curves........
2022-08-11 02:50:06,931 INFO  [main] Building PeakCurve Mass-RT KD tree
2022-08-11 02:50:07,613 INFO  [main] No of ion clusters:200 (Memory usage:3646MB)
2022-08-11 02:50:07,614 INFO  [main] Writing PeakCluster serialization to file:CPTAC_CCRCC_W_JHU_20190112_LUMOS_C3L-00447_NAT_350_379_PeakCluster.serFS...
2022-08-11 02:50:07,619 INFO  [main] Performing mass defect filter on fragment peaks
2022-08-11 02:50:07,619 INFO  [main] No. of fragment peaks: 247455
2022-08-11 02:50:07,638 INFO  [main] No. of remaining fragment peaks: 237682
2022-08-11 02:50:07,638 INFO  [main] Building precursor-fragment pairs for MS1 features....
2022-08-11 02:50:16,422 INFO  [main] Building precursor-fragment pairs for unfragmented ions....
2022-08-11 02:50:19,947 INFO  [main] ==================================================================================
2022-08-11 02:51:03,053 INFO  [main] /storage/yufe/results/msfragger_dia_paper/ccrcc_175/diaumpire/CPTAC_CCRCC_W_JHU_20190112_LUMOS_C3L-00447_NAT.mzML processed time:0 hour, 26 min, 49 sec
2022-08-11 02:51:03,053 INFO  [main] Job complete
2022-08-11 02:51:03,053 INFO  [main] =================================================================================================
Process 'UmpireSe' finished, exit code: 0
UmpireSe
java -cp /storage/yufe/tools/FragPipe-18.0/fragpipe/lib/fragpipe-18.0.jar com.github.chhh.utils.FileDelete /storage/yufe/results/msfragger_dia_paper/ccrcc_175/diaumpire/CPTAC_CCRCC_W_JHU_20190112_LUMOS_C3L-00447_NAT_Peak
Process 'UmpireSe' finished, exit code: 0
UmpireSe
java -cp /storage/yufe/tools/FragPipe-18.0/fragpipe/lib/fragpipe-18.0.jar com.github.chhh.utils.FileDelete /storage/yufe/results/msfragger_dia_paper/ccrcc_175/diaumpire/CPTAC_CCRCC_W_JHU_20190112_LUMOS_C3L-00447_NAT.DIAWindowsFS
Process 'UmpireSe' finished, exit code: 0
UmpireSe
java -cp /storage/yufe/tools/FragPipe-18.0/fragpipe/lib/fragpipe-18.0.jar com.github.chhh.utils.FileDelete /storage/yufe/results/msfragger_dia_paper/ccrcc_175/diaumpire/CPTAC_CCRCC_W_JHU_20190112_LUMOS_C3L-00447_NAT.RTidxFS
Process 'UmpireSe' finished, exit code: 0
UmpireSe
java -cp /storage/yufe/tools/FragPipe-18.0/fragpipe/lib/fragpipe-18.0.jar com.github.chhh.utils.FileDelete /storage/yufe/results/msfragger_dia_paper/ccrcc_175/diaumpire/CPTAC_CCRCC_W_JHU_20190112_LUMOS_C3L-00447_NAT.ScanClusterMapping_Q1
Process 'UmpireSe' finished, exit code: 0
UmpireSe
java -cp /storage/yufe/tools/FragPipe-18.0/fragpipe/lib/fragpipe-18.0.jar com.github.chhh.utils.FileDelete /storage/yufe/results/msfragger_dia_paper/ccrcc_175/diaumpire/CPTAC_CCRCC_W_JHU_20190112_LUMOS_C3L-00447_NAT.ScanClusterMapping_Q2
Process 'UmpireSe' finished, exit code: 0
UmpireSe
java -cp /storage/yufe/tools/FragPipe-18.0/fragpipe/lib/fragpipe-18.0.jar com.github.chhh.utils.FileDelete /storage/yufe/results/msfragger_dia_paper/ccrcc_175/diaumpire/CPTAC_CCRCC_W_JHU_20190112_LUMOS_C3L-00447_NAT.ScanClusterMapping_Q3
Process 'UmpireSe' finished, exit code: 0
UmpireSe
java -cp /storage/yufe/tools/FragPipe-18.0/fragpipe/lib/fragpipe-18.0.jar com.github.chhh.utils.FileDelete /storage/yufe/results/msfragger_dia_paper/ccrcc_175/diaumpire/CPTAC_CCRCC_W_JHU_20190112_LUMOS_C3L-00447_NAT.ScanidxFS
Process 'UmpireSe' finished, exit code: 0
UmpireSe
java -cp /storage/yufe/tools/FragPipe-18.0/fragpipe/lib/fragpipe-18.0.jar com.github.chhh.utils.FileDelete /storage/yufe/results/msfragger_dia_paper/ccrcc_175/diaumpire/CPTAC_CCRCC_W_JHU_20190112_LUMOS_C3L-00447_NAT.ScanPosFS
Process 'UmpireSe' finished, exit code: 0
UmpireSe
java -cp /storage/yufe/tools/FragPipe-18.0/fragpipe/lib/fragpipe-18.0.jar com.github.chhh.utils.FileDelete /storage/yufe/results/msfragger_dia_paper/ccrcc_175/diaumpire/CPTAC_CCRCC_W_JHU_20190112_LUMOS_C3L-00447_NAT.ScanRTFS
Process 'UmpireSe' finished, exit code: 0
UmpireSe
java -cp /storage/yufe/tools/FragPipe-18.0/fragpipe/lib/fragpipe-18.0.jar com.github.chhh.utils.FileDelete /storage/yufe/results/msfragger_dia_paper/ccrcc_175/diaumpire/CPTAC_CCRCC_W_JHU_20190112_LUMOS_C3L-00447_NAT_diasetting.ser
Process 'UmpireSe' finished, exit code: 0
UmpireSe
java -cp /storage/yufe/tools/FragPipe-18.0/fragpipe/lib/fragpipe-18.0.jar com.github.chhh.utils.FileDelete /storage/yufe/results/msfragger_dia_paper/ccrcc_175/diaumpire/CPTAC_CCRCC_W_JHU_20190112_LUMOS_C3L-00447_NAT_params.ser
Process 'UmpireSe' finished, exit code: 0
UmpireSe
java -cp /storage/yufe/tools/FragPipe-18.0/fragpipe/lib/fragpipe-18.0.jar com.github.chhh.utils.FileDelete /storage/yufe/results/msfragger_dia_paper/ccrcc_175/diaumpire/CPTAC_CCRCC_W_JHU_20190112_LUMOS_C3L-00447_NAT_Q1.mgf
Process 'UmpireSe' finished, exit code: 0
UmpireSe
java -cp /storage/yufe/tools/FragPipe-18.0/fragpipe/lib/fragpipe-18.0.jar com.github.chhh.utils.FileDelete /storage/yufe/results/msfragger_dia_paper/ccrcc_175/diaumpire/CPTAC_CCRCC_W_JHU_20190112_LUMOS_C3L-00447_NAT_Q2.mgf
Process 'UmpireSe' finished, exit code: 0
UmpireSe
java -cp /storage/yufe/tools/FragPipe-18.0/fragpipe/lib/fragpipe-18.0.jar com.github.chhh.utils.FileDelete /storage/yufe/results/msfragger_dia_paper/ccrcc_175/diaumpire/CPTAC_CCRCC_W_JHU_20190112_LUMOS_C3L-00447_NAT_Q3.mgf
Process 'UmpireSe' finished, exit code: 0
UmpireSe
java -Xmx256G -Dlibs.thermo.dir=/storage/yufe/tools/MSFragger-3.5/ext/thermo -cp /storage/yufe/tools/FragPipe-18.0/fragpipe/tools/DIA_Umpire_SE-2.2.8.jar:/storage/yufe/tools/FragPipe-18.0/fragpipe/tools/batmass-io-1.25.5.jar dia_umpire_se.DIA_Umpire_SE /storage/yufe/results/msfragger_dia_paper/ccrcc_175/diaumpire/CPTAC_CCRCC_W_JHU_20190112_LUMOS_C3L-00447_T.mzML /storage/yufe/results/msfragger_dia_paper/ccrcc_175/diaumpire/umpire-se.params
=================================================================================================
DIA-Umpire signal extraction analysis  (version: v2.2.8)
(c) University of Michigan
WARNING: sun.reflect.Reflection.getCallerClass is not supported. This will impact performance.
2022-08-11 02:51:15,698 INFO  [main] Version: v2.2.8
2022-08-11 02:51:15,700 INFO  [main] Parameter file:/storage/yufe/results/msfragger_dia_paper/ccrcc_175/diaumpire/umpire-se.params
2022-08-11 02:51:15,700 INFO  [main] Spectra file:/storage/yufe/results/msfragger_dia_paper/ccrcc_175/diaumpire/CPTAC_CCRCC_W_JHU_20190112_LUMOS_C3L-00447_T.mzML
2022-08-11 02:51:15,702 INFO  [main] 
2022-08-11 02:51:15,702 INFO  [main] ####################################################################################################
2022-08-11 02:51:15,702 INFO  [main] #No of threads
2022-08-11 02:51:15,702 INFO  [main] Thread = 56
2022-08-11 02:51:15,702 INFO  [main] ####################################################################################################
2022-08-11 02:51:15,702 INFO  [main] 
2022-08-11 02:51:15,703 INFO  [main] ## omit Thread
2022-08-11 02:51:15,703 INFO  [main] 
2022-08-11 02:51:15,703 INFO  [main] #Precursor-fragments grouping parameters
2022-08-11 02:51:15,703 INFO  [main] RPmax = 25
2022-08-11 02:51:15,703 INFO  [main] RFmax = 500
2022-08-11 02:51:15,703 INFO  [main] CorrThreshold = 0
2022-08-11 02:51:15,703 INFO  [main] DeltaApex = 0.2
2022-08-11 02:51:15,703 INFO  [main] RTOverlap = 0.3
2022-08-11 02:51:15,703 INFO  [main] 
2022-08-11 02:51:15,703 INFO  [main] #Fragment intensity adjustments
2022-08-11 02:51:15,704 INFO  [main] # change BoostComplementaryIon if later using database search results to build libraries for Skyline/OpenSWATH
2022-08-11 02:51:15,704 INFO  [main] AdjustFragIntensity = true
2022-08-11 02:51:15,704 INFO  [main] BoostComplementaryIon = false
2022-08-11 02:51:15,704 INFO  [main] 
2022-08-11 02:51:15,704 INFO  [main] #Export detected MS1 features (output feature file can be loaded and mapped to RAW data in BatMass)
2022-08-11 02:51:15,704 INFO  [main] ExportPrecursorPeak = false
2022-08-11 02:51:15,704 INFO  [main] 
2022-08-11 02:51:15,704 INFO  [main] Q1 = true
2022-08-11 02:51:15,704 INFO  [main] Q2 = true
2022-08-11 02:51:15,704 INFO  [main] Q3 = true
2022-08-11 02:51:15,705 INFO  [main] 
2022-08-11 02:51:15,705 INFO  [main] #Signal extraction: mass accuracy and resolution
2022-08-11 02:51:15,705 INFO  [main] # resolution parameter matters only for data generated in profile mode
2022-08-11 02:51:15,705 INFO  [main] SE.MS1PPM = 10
2022-08-11 02:51:15,705 INFO  [main] SE.MS2PPM = 20
2022-08-11 02:51:15,705 INFO  [main] SE.Resolution = 60000
2022-08-11 02:51:15,705 INFO  [main] 
2022-08-11 02:51:15,705 INFO  [main] #Signal extraction: signal to noise filter
2022-08-11 02:51:15,705 INFO  [main] SE.SN = 1.1
2022-08-11 02:51:15,705 INFO  [main] SE.MS2SN = 1.1
2022-08-11 02:51:15,706 INFO  [main] 
2022-08-11 02:51:15,706 INFO  [main] #Signal extraction: minimum signal intensity filter
2022-08-11 02:51:15,706 INFO  [main] # for Thermo data, filtering is usually not necessary. Set SE.EstimateBG to false and SE.MinMSIntensity and SE.MinMSMSIntensity to a low value, e.g. 1
2022-08-11 02:51:15,706 INFO  [main] # for older Q Exactive data, or when too many MS1 features are extracted, set SE.EstimateBG to yes (or apply SE.MinMSIntensity and SE.MinMSMSIntensity values based on BatMass visualization)
2022-08-11 02:51:15,706 INFO  [main] SE.EstimateBG = false
2022-08-11 02:51:15,706 INFO  [main] SE.MinMSIntensity = 1
2022-08-11 02:51:15,706 INFO  [main] SE.MinMSMSIntensity = 1
2022-08-11 02:51:15,706 INFO  [main] 
2022-08-11 02:51:15,706 INFO  [main] #Signal extraction: peak curve detection and isotope grouping
2022-08-11 02:51:15,707 INFO  [main] # for older Q Exactive data, or when too many MS1 features are extracted, set SE.NoMissedScan to 1
2022-08-11 02:51:15,707 INFO  [main] SE.NoMissedScan = 1
2022-08-11 02:51:15,707 INFO  [main] SE.MaxCurveRTRange = 2
2022-08-11 02:51:15,707 INFO  [main] SE.RemoveGroupedPeaks = true
2022-08-11 02:51:15,707 INFO  [main] SE.RemoveGroupedPeaksRTOverlap = 0.3
2022-08-11 02:51:15,707 INFO  [main] SE.RemoveGroupedPeaksCorr = 0.3
2022-08-11 02:51:15,707 INFO  [main] SE.MinNoPeakCluster = 2
2022-08-11 02:51:15,707 INFO  [main] SE.MaxNoPeakCluster = 4
2022-08-11 02:51:15,708 INFO  [main] 
2022-08-11 02:51:15,708 INFO  [main] #Signal extraction: filtering of MS1 features
2022-08-11 02:51:15,708 INFO  [main] # if interested in modified peptides, increase MassDefectOffset parameter, or set SE.MassDefectFilter to false
2022-08-11 02:51:15,708 INFO  [main] SE.IsoPattern = 0.3
2022-08-11 02:51:15,708 INFO  [main] SE.MassDefectFilter = true
2022-08-11 02:51:15,708 INFO  [main] SE.MassDefectOffset = 0.1
2022-08-11 02:51:15,708 INFO  [main] 
2022-08-11 02:51:15,708 INFO  [main] #Signal extraction: other
2022-08-11 02:51:15,708 INFO  [main] SE.StartCharge = 1
2022-08-11 02:51:15,709 INFO  [main] SE.EndCharge = 5
2022-08-11 02:51:15,709 INFO  [main] SE.MS2StartCharge = 2
2022-08-11 02:51:15,709 INFO  [main] SE.MS2EndCharge = 5
2022-08-11 02:51:15,709 INFO  [main] SE.MinFrag = 10
2022-08-11 02:51:15,709 INFO  [main] SE.StartRT = 0
2022-08-11 02:51:15,709 INFO  [main] SE.EndRT = 9999
2022-08-11 02:51:15,709 INFO  [main] SE.MinMZ = 200
2022-08-11 02:51:15,709 INFO  [main] SE.MinPrecursorMass = 600
2022-08-11 02:51:15,709 INFO  [main] SE.MaxPrecursorMass = 5000
2022-08-11 02:51:15,709 INFO  [main] 
2022-08-11 02:51:15,709 INFO  [main] 
2022-08-11 02:51:15,709 INFO  [main] #Isolation window setting
2022-08-11 02:51:15,710 INFO  [main] #The current version supports the following window type: SWATH (fixed window size), V_SWATH (variable SWATH window), MSX, MSE, pSMART
2022-08-11 02:51:15,710 INFO  [main] WindowType = SWATH
2022-08-11 02:51:15,710 INFO  [main] 
2022-08-11 02:51:15,710 INFO  [main] #Fix window size (For SWATH)
2022-08-11 02:51:15,710 INFO  [main] # for Thermo data, this will be determined from raw data automatically
2022-08-11 02:51:15,710 INFO  [main] WindowSize = 10
2022-08-11 02:51:15,710 INFO  [main] 
2022-08-11 02:51:15,710 INFO  [main] #Variable SWATH window setting (start m/z, end m/z, separated by Tab)
2022-08-11 02:51:15,710 INFO  [main] # for Thermo data, this will be determined from raw data automatically
2022-08-11 02:51:15,710 INFO  [main] ==window setting begin
2022-08-11 02:51:15,710 INFO  [main] 
2022-08-11 02:51:15,718 INFO  [main] =================================================================================================
2022-08-11 02:51:15,718 INFO  [main] Processing /storage/yufe/results/msfragger_dia_paper/ccrcc_175/diaumpire/CPTAC_CCRCC_W_JHU_20190112_LUMOS_C3L-00447_T.mzML....
2022-08-11 02:51:15,721 INFO  [main] Writing DIA setting to file:/storage/yufe/results/msfragger_dia_paper/ccrcc_175/diaumpire/CPTAC_CCRCC_W_JHU_20190112_LUMOS_C3L-00447_T_diasetting.ser...
2022-08-11 02:51:15,729 INFO  [main] Writing parameter to file:/storage/yufe/results/msfragger_dia_paper/ccrcc_175/diaumpire/CPTAC_CCRCC_W_JHU_20190112_LUMOS_C3L-00447_T_params.ser...
2022-08-11 02:51:15,735 INFO  [main] Module A: Signal extraction
WARNING: An illegal reflective access operation has occurred
WARNING: Illegal reflective access by org.nustaq.serialization.FSTClazzInfo (file:/storage/yufe/tools/FragPipe-18.0/fragpipe/tools/DIA_Umpire_SE-2.2.8.jar) to field java.lang.String.value
WARNING: Please consider reporting this to the maintainers of org.nustaq.serialization.FSTClazzInfo
WARNING: Use --illegal-access=warn to enable warnings of further illegal reflective access operations
WARNING: All illegal access operations will be denied in a future release
2022-08-11 02:51:43,741 INFO  [main] Writing DIA setting to file:/storage/yufe/results/msfragger_dia_paper/ccrcc_175/diaumpire/CPTAC_CCRCC_W_JHU_20190112_LUMOS_C3L-00447_T_diasetting.ser...
2022-08-11 02:51:44,060 INFO  [main] Processing MS1 peak detection
2022-08-11 02:51:44,061 INFO  [main] MS1 average cycle time : 4.062804 seconds
2022-08-11 02:51:51,822 INFO  [main] Processing all scans to detect possible m/z peak curves and
2022-08-11 02:51:51,822 INFO  [main] Smoothing detected signals......
2022-08-11 02:52:05,793 INFO  [main] 3257274 Peak curves found (Memory usage:2504MB)
2022-08-11 02:52:05,794 INFO  [main] Inclusion mz values found: 0/0
2022-08-11 02:52:05,794 INFO  [main] Grouping isotopic peak curves........
2022-08-11 02:52:05,838 INFO  [main] Building PeakCurve Mass-RT KD tree
2022-08-11 02:52:40,231 INFO  [main] No of ion clusters:297976 (Memory usage:2650MB)
2022-08-11 02:52:40,685 INFO  [main] Writing PeakCluster serialization to file:CPTAC_CCRCC_W_JHU_20190112_LUMOS_C3L-00447_T_PeakCluster.serFS...
2022-08-11 02:52:48,470 INFO  [main] ==================================================================================
2022-08-11 02:52:48,471 INFO  [main] Processing DIA MS2 (mz range):1091.0_1650.0( 1/30 )
2022-08-11 02:52:48,632 INFO  [main] Processing all scans to detect possible m/z peak curves and
2022-08-11 02:52:48,632 INFO  [main] Smoothing detected signals......
2022-08-11 02:53:01,410 INFO  [main] 809654 Peak curves found (Memory usage:3212MB)
2022-08-11 02:53:01,414 INFO  [main] Grouping isotopic peak curves........
2022-08-11 02:53:01,415 INFO  [main] Building PeakCurve Mass-RT KD tree
2022-08-11 02:53:03,987 INFO  [main] No of ion clusters:790 (Memory usage:3315MB)
2022-08-11 02:53:03,987 INFO  [main] Writing PeakCluster serialization to file:CPTAC_CCRCC_W_JHU_20190112_LUMOS_C3L-00447_T_1091_1650_PeakCluster.serFS...
2022-08-11 02:53:04,018 INFO  [main] Performing mass defect filter on fragment peaks
2022-08-11 02:53:04,019 INFO  [main] No. of fragment peaks: 873703
2022-08-11 02:53:04,138 INFO  [main] No. of remaining fragment peaks: 847018
2022-08-11 02:53:04,138 INFO  [main] Building precursor-fragment pairs for MS1 features....
2022-08-11 02:54:11,149 INFO  [main] Building precursor-fragment pairs for unfragmented ions....
2022-08-11 02:54:24,474 INFO  [main] ==================================================================================
2022-08-11 02:54:24,474 INFO  [main] Processing DIA MS2 (mz range):1001.0_1092.0( 2/30 )
2022-08-11 02:54:24,617 INFO  [main] Processing all scans to detect possible m/z peak curves and
2022-08-11 02:54:24,618 INFO  [main] Smoothing detected signals......
2022-08-11 02:54:33,804 INFO  [main] 873412 Peak curves found (Memory usage:3090MB)
2022-08-11 02:54:33,809 INFO  [main] Grouping isotopic peak curves........
2022-08-11 02:54:33,809 INFO  [main] Building PeakCurve Mass-RT KD tree
2022-08-11 02:54:36,694 INFO  [main] No of ion clusters:1386 (Memory usage:3198MB)
2022-08-11 02:54:36,694 INFO  [main] Writing PeakCluster serialization to file:CPTAC_CCRCC_W_JHU_20190112_LUMOS_C3L-00447_T_1001_1092_PeakCluster.serFS...
2022-08-11 02:54:36,729 INFO  [main] Performing mass defect filter on fragment peaks
2022-08-11 02:54:36,729 INFO  [main] No. of fragment peaks: 918478
2022-08-11 02:54:36,897 INFO  [main] No. of remaining fragment peaks: 901460
2022-08-11 02:54:36,897 INFO  [main] Building precursor-fragment pairs for MS1 features....
2022-08-11 02:55:17,739 INFO  [main] Building precursor-fragment pairs for unfragmented ions....
2022-08-11 02:55:33,579 INFO  [main] ==================================================================================
2022-08-11 02:55:33,580 INFO  [main] Processing DIA MS2 (mz range):938.0_1002.0( 3/30 )
2022-08-11 02:55:33,832 INFO  [main] Processing all scans to detect possible m/z peak curves and
2022-08-11 02:55:33,832 INFO  [main] Smoothing detected signals......
2022-08-11 02:55:42,008 INFO  [main] 864833 Peak curves found (Memory usage:3135MB)
2022-08-11 02:55:42,018 INFO  [main] Grouping isotopic peak curves........
2022-08-11 02:55:42,018 INFO  [main] Building PeakCurve Mass-RT KD tree
2022-08-11 02:55:45,488 INFO  [main] No of ion clusters:1345 (Memory usage:3242MB)
2022-08-11 02:55:45,489 INFO  [main] Writing PeakCluster serialization to file:CPTAC_CCRCC_W_JHU_20190112_LUMOS_C3L-00447_T_938_1002_PeakCluster.serFS...
2022-08-11 02:55:45,580 INFO  [main] Performing mass defect filter on fragment peaks
2022-08-11 02:55:45,580 INFO  [main] No. of fragment peaks: 907150
2022-08-11 02:55:45,893 INFO  [main] No. of remaining fragment peaks: 891901
2022-08-11 02:55:45,893 INFO  [main] Building precursor-fragment pairs for MS1 features....
2022-08-11 02:56:26,541 INFO  [main] Building precursor-fragment pairs for unfragmented ions....
2022-08-11 02:56:44,028 INFO  [main] ==================================================================================
2022-08-11 02:56:44,029 INFO  [main] Processing DIA MS2 (mz range):888.0_939.0( 4/30 )
2022-08-11 02:56:44,263 INFO  [main] Processing all scans to detect possible m/z peak curves and
2022-08-11 02:56:44,263 INFO  [main] Smoothing detected signals......
2022-08-11 02:56:50,690 INFO  [main] 835524 Peak curves found (Memory usage:3167MB)
2022-08-11 02:56:50,693 INFO  [main] Grouping isotopic peak curves........
2022-08-11 02:56:50,694 INFO  [main] Building PeakCurve Mass-RT KD tree
2022-08-11 02:56:53,765 INFO  [main] No of ion clusters:1150 (Memory usage:3269MB)
2022-08-11 02:56:53,766 INFO  [main] Writing PeakCluster serialization to file:CPTAC_CCRCC_W_JHU_20190112_LUMOS_C3L-00447_T_888_939_PeakCluster.serFS...
2022-08-11 02:56:53,787 INFO  [main] Performing mass defect filter on fragment peaks
2022-08-11 02:56:53,787 INFO  [main] No. of fragment peaks: 873329
2022-08-11 02:56:53,882 INFO  [main] No. of remaining fragment peaks: 860639
2022-08-11 02:56:53,882 INFO  [main] Building precursor-fragment pairs for MS1 features....
2022-08-11 02:57:33,689 INFO  [main] Building precursor-fragment pairs for unfragmented ions....
2022-08-11 02:57:48,042 INFO  [main] ==================================================================================
2022-08-11 02:57:48,042 INFO  [main] Processing DIA MS2 (mz range):847.0_889.0( 5/30 )
2022-08-11 02:57:48,280 INFO  [main] Processing all scans to detect possible m/z peak curves and
2022-08-11 02:57:48,280 INFO  [main] Smoothing detected signals......
2022-08-11 02:57:56,032 INFO  [main] 855188 Peak curves found (Memory usage:3216MB)
2022-08-11 02:57:56,038 INFO  [main] Grouping isotopic peak curves........
2022-08-11 02:57:56,038 INFO  [main] Building PeakCurve Mass-RT KD tree
2022-08-11 02:57:58,415 INFO  [main] No of ion clusters:1006 (Memory usage:3320MB)
2022-08-11 02:57:58,415 INFO  [main] Writing PeakCluster serialization to file:CPTAC_CCRCC_W_JHU_20190112_LUMOS_C3L-00447_T_847_889_PeakCluster.serFS...
2022-08-11 02:57:58,434 INFO  [main] Performing mass defect filter on fragment peaks
2022-08-11 02:57:58,434 INFO  [main] No. of fragment peaks: 891672
2022-08-11 02:57:58,511 INFO  [main] No. of remaining fragment peaks: 879046
2022-08-11 02:57:58,511 INFO  [main] Building precursor-fragment pairs for MS1 features....
2022-08-11 02:58:35,549 INFO  [main] Building precursor-fragment pairs for unfragmented ions....
2022-08-11 02:58:49,947 INFO  [main] ==================================================================================
2022-08-11 02:58:49,947 INFO  [main] Processing DIA MS2 (mz range):814.0_848.0( 6/30 )
2022-08-11 02:58:50,393 INFO  [main] Processing all scans to detect possible m/z peak curves and
2022-08-11 02:58:50,393 INFO  [main] Smoothing detected signals......
2022-08-11 02:58:56,183 INFO  [main] 776167 Peak curves found (Memory usage:3205MB)
2022-08-11 02:58:56,187 INFO  [main] Grouping isotopic peak curves........
2022-08-11 02:58:56,187 INFO  [main] Building PeakCurve Mass-RT KD tree
2022-08-11 02:58:58,190 INFO  [main] No of ion clusters:744 (Memory usage:3299MB)
2022-08-11 02:58:58,190 INFO  [main] Writing PeakCluster serialization to file:CPTAC_CCRCC_W_JHU_20190112_LUMOS_C3L-00447_T_814_848_PeakCluster.serFS...
2022-08-11 02:58:58,233 INFO  [main] Performing mass defect filter on fragment peaks
2022-08-11 02:58:58,233 INFO  [main] No. of fragment peaks: 810121
2022-08-11 02:58:58,400 INFO  [main] No. of remaining fragment peaks: 796008
2022-08-11 02:58:58,401 INFO  [main] Building precursor-fragment pairs for MS1 features....
2022-08-11 02:59:33,370 INFO  [main] Building precursor-fragment pairs for unfragmented ions....
2022-08-11 02:59:45,113 INFO  [main] ==================================================================================
2022-08-11 02:59:45,113 INFO  [main] Processing DIA MS2 (mz range):784.0_815.0( 7/30 )
2022-08-11 02:59:45,518 INFO  [main] Processing all scans to detect possible m/z peak curves and
2022-08-11 02:59:45,518 INFO  [main] Smoothing detected signals......
2022-08-11 02:59:51,135 INFO  [main] 813162 Peak curves found (Memory usage:3260MB)
2022-08-11 02:59:51,137 INFO  [main] Grouping isotopic peak curves........
2022-08-11 02:59:51,137 INFO  [main] Building PeakCurve Mass-RT KD tree
2022-08-11 02:59:54,178 INFO  [main] No of ion clusters:748 (Memory usage:3360MB)
2022-08-11 02:59:54,179 INFO  [main] Writing PeakCluster serialization to file:CPTAC_CCRCC_W_JHU_20190112_LUMOS_C3L-00447_T_784_815_PeakCluster.serFS...
2022-08-11 02:59:54,193 INFO  [main] Performing mass defect filter on fragment peaks
2022-08-11 02:59:54,193 INFO  [main] No. of fragment peaks: 847272
2022-08-11 02:59:54,273 INFO  [main] No. of remaining fragment peaks: 836089
2022-08-11 02:59:54,274 INFO  [main] Building precursor-fragment pairs for MS1 features....
2022-08-11 03:00:26,949 INFO  [main] Building precursor-fragment pairs for unfragmented ions....
2022-08-11 03:00:39,531 INFO  [main] ==================================================================================
2022-08-11 03:00:39,531 INFO  [main] Processing DIA MS2 (mz range):757.0_785.0( 8/30 )
2022-08-11 03:00:39,755 INFO  [main] Processing all scans to detect possible m/z peak curves and
2022-08-11 03:00:39,755 INFO  [main] Smoothing detected signals......
2022-08-11 03:00:44,618 INFO  [main] 731848 Peak curves found (Memory usage:3254MB)
2022-08-11 03:00:44,621 INFO  [main] Grouping isotopic peak curves........
2022-08-11 03:00:44,621 INFO  [main] Building PeakCurve Mass-RT KD tree
2022-08-11 03:00:46,833 INFO  [main] No of ion clusters:683 (Memory usage:3344MB)
2022-08-11 03:00:46,833 INFO  [main] Writing PeakCluster serialization to file:CPTAC_CCRCC_W_JHU_20190112_LUMOS_C3L-00447_T_757_785_PeakCluster.serFS...
2022-08-11 03:00:46,848 INFO  [main] Performing mass defect filter on fragment peaks
2022-08-11 03:00:46,848 INFO  [main] No. of fragment peaks: 766971
2022-08-11 03:00:46,925 INFO  [main] No. of remaining fragment peaks: 753429
2022-08-11 03:00:46,925 INFO  [main] Building precursor-fragment pairs for MS1 features....
2022-08-11 03:01:13,436 INFO  [main] Building precursor-fragment pairs for unfragmented ions....
2022-08-11 03:01:22,300 INFO  [main] ==================================================================================
2022-08-11 03:01:22,300 INFO  [main] Processing DIA MS2 (mz range):731.0_758.0( 9/30 )
2022-08-11 03:01:22,477 INFO  [main] Processing all scans to detect possible m/z peak curves and
2022-08-11 03:01:22,478 INFO  [main] Smoothing detected signals......
2022-08-11 03:01:28,812 INFO  [main] 698126 Peak curves found (Memory usage:3256MB)
2022-08-11 03:01:28,814 INFO  [main] Grouping isotopic peak curves........
2022-08-11 03:01:28,814 INFO  [main] Building PeakCurve Mass-RT KD tree
2022-08-11 03:01:30,921 INFO  [main] No of ion clusters:616 (Memory usage:3343MB)
2022-08-11 03:01:30,921 INFO  [main] Writing PeakCluster serialization to file:CPTAC_CCRCC_W_JHU_20190112_LUMOS_C3L-00447_T_731_758_PeakCluster.serFS...
2022-08-11 03:01:30,938 INFO  [main] Performing mass defect filter on fragment peaks
2022-08-11 03:01:30,938 INFO  [main] No. of fragment peaks: 725638
2022-08-11 03:01:30,996 INFO  [main] No. of remaining fragment peaks: 711849
2022-08-11 03:01:30,996 INFO  [main] Building precursor-fragment pairs for MS1 features....
2022-08-11 03:01:56,159 INFO  [main] Building precursor-fragment pairs for unfragmented ions....
2022-08-11 03:02:05,764 INFO  [main] ==================================================================================
2022-08-11 03:02:05,765 INFO  [main] Processing DIA MS2 (mz range):708.0_732.0( 10/30 )
2022-08-11 03:02:05,983 INFO  [main] Processing all scans to detect possible m/z peak curves and
2022-08-11 03:02:05,984 INFO  [main] Smoothing detected signals......
2022-08-11 03:02:12,156 INFO  [main] 791964 Peak curves found (Memory usage:3371MB)
2022-08-11 03:02:12,159 INFO  [main] Grouping isotopic peak curves........
2022-08-11 03:02:12,159 INFO  [main] Building PeakCurve Mass-RT KD tree
2022-08-11 03:02:15,044 INFO  [main] No of ion clusters:717 (Memory usage:3466MB)
2022-08-11 03:02:15,044 INFO  [main] Writing PeakCluster serialization to file:CPTAC_CCRCC_W_JHU_20190112_LUMOS_C3L-00447_T_708_732_PeakCluster.serFS...
2022-08-11 03:02:15,059 INFO  [main] Performing mass defect filter on fragment peaks
2022-08-11 03:02:15,059 INFO  [main] No. of fragment peaks: 828795
2022-08-11 03:02:15,160 INFO  [main] No. of remaining fragment peaks: 812512
2022-08-11 03:02:15,161 INFO  [main] Building precursor-fragment pairs for MS1 features....
2022-08-11 03:02:44,663 INFO  [main] Building precursor-fragment pairs for unfragmented ions....
2022-08-11 03:02:55,067 INFO  [main] ==================================================================================
2022-08-11 03:02:55,067 INFO  [main] Processing DIA MS2 (mz range):687.0_709.0( 11/30 )
2022-08-11 03:02:55,267 INFO  [main] Processing all scans to detect possible m/z peak curves and
2022-08-11 03:02:55,267 INFO  [main] Smoothing detected signals......
2022-08-11 03:03:00,732 INFO  [main] 761969 Peak curves found (Memory usage:3387MB)
2022-08-11 03:03:00,735 INFO  [main] Grouping isotopic peak curves........
2022-08-11 03:03:00,735 INFO  [main] Building PeakCurve Mass-RT KD tree
2022-08-11 03:03:03,774 INFO  [main] No of ion clusters:648 (Memory usage:3479MB)
2022-08-11 03:03:03,775 INFO  [main] Writing PeakCluster serialization to file:CPTAC_CCRCC_W_JHU_20190112_LUMOS_C3L-00447_T_687_709_PeakCluster.serFS...
2022-08-11 03:03:03,789 INFO  [main] Performing mass defect filter on fragment peaks
2022-08-11 03:03:03,789 INFO  [main] No. of fragment peaks: 793848
2022-08-11 03:03:03,852 INFO  [main] No. of remaining fragment peaks: 777360
2022-08-11 03:03:03,852 INFO  [main] Building precursor-fragment pairs for MS1 features....
2022-08-11 03:03:29,793 INFO  [main] Building precursor-fragment pairs for unfragmented ions....
2022-08-11 03:03:38,749 INFO  [main] ==================================================================================
2022-08-11 03:03:38,750 INFO  [main] Processing DIA MS2 (mz range):668.0_688.0( 12/30 )
2022-08-11 03:03:38,826 INFO  [main] Processing all scans to detect possible m/z peak curves and
2022-08-11 03:03:38,826 INFO  [main] Smoothing detected signals......
2022-08-11 03:03:45,025 INFO  [main] 728754 Peak curves found (Memory usage:3401MB)
2022-08-11 03:03:45,028 INFO  [main] Grouping isotopic peak curves........
2022-08-11 03:03:45,028 INFO  [main] Building PeakCurve Mass-RT KD tree
2022-08-11 03:03:47,172 INFO  [main] No of ion clusters:593 (Memory usage:3489MB)
2022-08-11 03:03:47,172 INFO  [main] Writing PeakCluster serialization to file:CPTAC_CCRCC_W_JHU_20190112_LUMOS_C3L-00447_T_668_688_PeakCluster.serFS...
2022-08-11 03:03:47,184 INFO  [main] Performing mass defect filter on fragment peaks
2022-08-11 03:03:47,184 INFO  [main] No. of fragment peaks: 760912
2022-08-11 03:03:47,249 INFO  [main] No. of remaining fragment peaks: 741541
2022-08-11 03:03:47,249 INFO  [main] Building precursor-fragment pairs for MS1 features....
2022-08-11 03:04:09,035 INFO  [main] Building precursor-fragment pairs for unfragmented ions....
2022-08-11 03:04:16,417 INFO  [main] ==================================================================================
2022-08-11 03:04:16,417 INFO  [main] Processing DIA MS2 (mz range):649.0_669.0( 13/30 )
2022-08-11 03:04:16,519 INFO  [main] Processing all scans to detect possible m/z peak curves and
2022-08-11 03:04:16,519 INFO  [main] Smoothing detected signals......
2022-08-11 03:04:21,897 INFO  [main] 712391 Peak curves found (Memory usage:3419MB)
2022-08-11 03:04:21,901 INFO  [main] Grouping isotopic peak curves........
2022-08-11 03:04:21,901 INFO  [main] Building PeakCurve Mass-RT KD tree
2022-08-11 03:04:24,424 INFO  [main] No of ion clusters:564 (Memory usage:3506MB)
2022-08-11 03:04:24,425 INFO  [main] Writing PeakCluster serialization to file:CPTAC_CCRCC_W_JHU_20190112_LUMOS_C3L-00447_T_649_669_PeakCluster.serFS...
2022-08-11 03:04:24,447 INFO  [main] Performing mass defect filter on fragment peaks
2022-08-11 03:04:24,447 INFO  [main] No. of fragment peaks: 743709
2022-08-11 03:04:24,611 INFO  [main] No. of remaining fragment peaks: 726000
2022-08-11 03:04:24,611 INFO  [main] Building precursor-fragment pairs for MS1 features....
2022-08-11 03:04:46,140 INFO  [main] Building precursor-fragment pairs for unfragmented ions....
2022-08-11 03:04:54,349 INFO  [main] ==================================================================================
2022-08-11 03:04:54,349 INFO  [main] Processing DIA MS2 (mz range):630.0_650.0( 14/30 )
2022-08-11 03:04:54,928 INFO  [main] Processing all scans to detect possible m/z peak curves and
2022-08-11 03:04:54,928 INFO  [main] Smoothing detected signals......
2022-08-11 03:04:59,890 INFO  [main] 697058 Peak curves found (Memory usage:3436MB)
2022-08-11 03:04:59,893 INFO  [main] Grouping isotopic peak curves........
2022-08-11 03:04:59,894 INFO  [main] Building PeakCurve Mass-RT KD tree
2022-08-11 03:05:01,845 INFO  [main] No of ion clusters:601 (Memory usage:3520MB)
2022-08-11 03:05:01,845 INFO  [main] Writing PeakCluster serialization to file:CPTAC_CCRCC_W_JHU_20190112_LUMOS_C3L-00447_T_630_650_PeakCluster.serFS...
2022-08-11 03:05:01,858 INFO  [main] Performing mass defect filter on fragment peaks
2022-08-11 03:05:01,858 INFO  [main] No. of fragment peaks: 727005
2022-08-11 03:05:01,923 INFO  [main] No. of remaining fragment peaks: 712481
2022-08-11 03:05:01,923 INFO  [main] Building precursor-fragment pairs for MS1 features....
2022-08-11 03:05:25,903 INFO  [main] Building precursor-fragment pairs for unfragmented ions....
2022-08-11 03:05:34,882 INFO  [main] ==================================================================================
2022-08-11 03:05:34,882 INFO  [main] Processing DIA MS2 (mz range):613.0_631.0( 15/30 )
2022-08-11 03:05:35,065 INFO  [main] Processing all scans to detect possible m/z peak curves and
2022-08-11 03:05:35,065 INFO  [main] Smoothing detected signals......
2022-08-11 03:05:42,117 INFO  [main] 676909 Peak curves found (Memory usage:3457MB)
2022-08-11 03:05:42,119 INFO  [main] Grouping isotopic peak curves........
2022-08-11 03:05:42,119 INFO  [main] Building PeakCurve Mass-RT KD tree
2022-08-11 03:05:43,958 INFO  [main] No of ion clusters:571 (Memory usage:3539MB)
2022-08-11 03:05:43,958 INFO  [main] Writing PeakCluster serialization to file:CPTAC_CCRCC_W_JHU_20190112_LUMOS_C3L-00447_T_613_631_PeakCluster.serFS...
2022-08-11 03:05:43,969 INFO  [main] Performing mass defect filter on fragment peaks
2022-08-11 03:05:43,969 INFO  [main] No. of fragment peaks: 712981
2022-08-11 03:05:44,033 INFO  [main] No. of remaining fragment peaks: 693374
2022-08-11 03:05:44,033 INFO  [main] Building precursor-fragment pairs for MS1 features....
2022-08-11 03:06:02,974 INFO  [main] Building precursor-fragment pairs for unfragmented ions....
2022-08-11 03:06:10,406 INFO  [main] ==================================================================================
2022-08-11 03:06:10,406 INFO  [main] Processing DIA MS2 (mz range):596.0_614.0( 16/30 )
2022-08-11 03:06:10,517 INFO  [main] Processing all scans to detect possible m/z peak curves and
2022-08-11 03:06:10,517 INFO  [main] Smoothing detected signals......
2022-08-11 03:06:17,928 INFO  [main] 677909 Peak curves found (Memory usage:3487MB)
2022-08-11 03:06:17,931 INFO  [main] Grouping isotopic peak curves........
2022-08-11 03:06:17,931 INFO  [main] Building PeakCurve Mass-RT KD tree
2022-08-11 03:06:19,709 INFO  [main] No of ion clusters:613 (Memory usage:3569MB)
2022-08-11 03:06:19,709 INFO  [main] Writing PeakCluster serialization to file:CPTAC_CCRCC_W_JHU_20190112_LUMOS_C3L-00447_T_596_614_PeakCluster.serFS...
2022-08-11 03:06:19,769 INFO  [main] Performing mass defect filter on fragment peaks
2022-08-11 03:06:19,769 INFO  [main] No. of fragment peaks: 713081
2022-08-11 03:06:19,839 INFO  [main] No. of remaining fragment peaks: 696348
2022-08-11 03:06:19,839 INFO  [main] Building precursor-fragment pairs for MS1 features....
2022-08-11 03:06:38,030 INFO  [main] Building precursor-fragment pairs for unfragmented ions....
2022-08-11 03:06:45,570 INFO  [main] ==================================================================================
2022-08-11 03:06:45,570 INFO  [main] Processing DIA MS2 (mz range):579.0_597.0( 17/30 )
2022-08-11 03:06:45,649 INFO  [main] Processing all scans to detect possible m/z peak curves and
2022-08-11 03:06:45,649 INFO  [main] Smoothing detected signals......
2022-08-11 03:06:49,870 INFO  [main] 670137 Peak curves found (Memory usage:3501MB)
2022-08-11 03:06:49,872 INFO  [main] Grouping isotopic peak curves........
2022-08-11 03:06:49,872 INFO  [main] Building PeakCurve Mass-RT KD tree
2022-08-11 03:06:52,319 INFO  [main] No of ion clusters:576 (Memory usage:3581MB)
2022-08-11 03:06:52,319 INFO  [main] Writing PeakCluster serialization to file:CPTAC_CCRCC_W_JHU_20190112_LUMOS_C3L-00447_T_579_597_PeakCluster.serFS...
2022-08-11 03:06:52,383 INFO  [main] Performing mass defect filter on fragment peaks
2022-08-11 03:06:52,383 INFO  [main] No. of fragment peaks: 696720
2022-08-11 03:06:52,487 INFO  [main] No. of remaining fragment peaks: 681740
2022-08-11 03:06:52,487 INFO  [main] Building precursor-fragment pairs for MS1 features....
2022-08-11 03:07:07,801 INFO  [main] Building precursor-fragment pairs for unfragmented ions....
2022-08-11 03:07:13,562 INFO  [main] ==================================================================================
2022-08-11 03:07:13,563 INFO  [main] Processing DIA MS2 (mz range):563.0_580.0( 18/30 )
2022-08-11 03:07:13,631 INFO  [main] Processing all scans to detect possible m/z peak curves and
2022-08-11 03:07:13,631 INFO  [main] Smoothing detected signals......
2022-08-11 03:07:19,081 INFO  [main] 638377 Peak curves found (Memory usage:3494MB)
2022-08-11 03:07:19,084 INFO  [main] Grouping isotopic peak curves........
2022-08-11 03:07:19,084 INFO  [main] Building PeakCurve Mass-RT KD tree
2022-08-11 03:07:20,864 INFO  [main] No of ion clusters:519 (Memory usage:3574MB)
2022-08-11 03:07:20,865 INFO  [main] Writing PeakCluster serialization to file:CPTAC_CCRCC_W_JHU_20190112_LUMOS_C3L-00447_T_563_580_PeakCluster.serFS...
2022-08-11 03:07:20,875 INFO  [main] Performing mass defect filter on fragment peaks
2022-08-11 03:07:20,875 INFO  [main] No. of fragment peaks: 661459
2022-08-11 03:07:20,932 INFO  [main] No. of remaining fragment peaks: 646677
2022-08-11 03:07:20,932 INFO  [main] Building precursor-fragment pairs for MS1 features....
2022-08-11 03:07:35,408 INFO  [main] Building precursor-fragment pairs for unfragmented ions....
2022-08-11 03:07:40,881 INFO  [main] ==================================================================================
2022-08-11 03:07:40,881 INFO  [main] Processing DIA MS2 (mz range):548.0_564.0( 19/30 )
2022-08-11 03:07:41,004 INFO  [main] Processing all scans to detect possible m/z peak curves and
2022-08-11 03:07:41,005 INFO  [main] Smoothing detected signals......
2022-08-11 03:07:45,958 INFO  [main] 597129 Peak curves found (Memory usage:3487MB)
2022-08-11 03:07:45,960 INFO  [main] Grouping isotopic peak curves........
2022-08-11 03:07:45,960 INFO  [main] Building PeakCurve Mass-RT KD tree
2022-08-11 03:07:47,422 INFO  [main] No of ion clusters:474 (Memory usage:3563MB)
2022-08-11 03:07:47,422 INFO  [main] Writing PeakCluster serialization to file:CPTAC_CCRCC_W_JHU_20190112_LUMOS_C3L-00447_T_548_564_PeakCluster.serFS...
2022-08-11 03:07:47,432 INFO  [main] Performing mass defect filter on fragment peaks
2022-08-11 03:07:47,432 INFO  [main] No. of fragment peaks: 622183
2022-08-11 03:07:47,486 INFO  [main] No. of remaining fragment peaks: 609227
2022-08-11 03:07:47,486 INFO  [main] Building precursor-fragment pairs for MS1 features....
2022-08-11 03:08:00,280 INFO  [main] Building precursor-fragment pairs for unfragmented ions....
2022-08-11 03:08:04,762 INFO  [main] ==================================================================================
2022-08-11 03:08:04,762 INFO  [main] Processing DIA MS2 (mz range):532.0_549.0( 20/30 )
2022-08-11 03:08:04,821 INFO  [main] Processing all scans to detect possible m/z peak curves and
2022-08-11 03:08:04,821 INFO  [main] Smoothing detected signals......
2022-08-11 03:08:08,332 INFO  [main] 579764 Peak curves found (Memory usage:3498MB)
2022-08-11 03:08:08,336 INFO  [main] Grouping isotopic peak curves........
2022-08-11 03:08:08,336 INFO  [main] Building PeakCurve Mass-RT KD tree
2022-08-11 03:08:10,003 INFO  [main] No of ion clusters:530 (Memory usage:3569MB)
2022-08-11 03:08:10,003 INFO  [main] Writing PeakCluster serialization to file:CPTAC_CCRCC_W_JHU_20190112_LUMOS_C3L-00447_T_532_549_PeakCluster.serFS...
2022-08-11 03:08:10,015 INFO  [main] Performing mass defect filter on fragment peaks
2022-08-11 03:08:10,015 INFO  [main] No. of fragment peaks: 602339
2022-08-11 03:08:10,076 INFO  [main] No. of remaining fragment peaks: 586240
2022-08-11 03:08:10,076 INFO  [main] Building precursor-fragment pairs for MS1 features....
2022-08-11 03:08:22,841 INFO  [main] Building precursor-fragment pairs for unfragmented ions....
2022-08-11 03:08:27,251 INFO  [main] ==================================================================================
2022-08-11 03:08:27,251 INFO  [main] Processing DIA MS2 (mz range):516.0_533.0( 21/30 )
2022-08-11 03:08:27,321 INFO  [main] Processing all scans to detect possible m/z peak curves and
2022-08-11 03:08:27,321 INFO  [main] Smoothing detected signals......
2022-08-11 03:08:31,995 INFO  [main] 598308 Peak curves found (Memory usage:3521MB)
2022-08-11 03:08:31,998 INFO  [main] Grouping isotopic peak curves........
2022-08-11 03:08:31,998 INFO  [main] Building PeakCurve Mass-RT KD tree
2022-08-11 03:08:33,349 INFO  [main] No of ion clusters:520 (Memory usage:3594MB)
2022-08-11 03:08:33,349 INFO  [main] Writing PeakCluster serialization to file:CPTAC_CCRCC_W_JHU_20190112_LUMOS_C3L-00447_T_516_533_PeakCluster.serFS...
2022-08-11 03:08:33,360 INFO  [main] Performing mass defect filter on fragment peaks
2022-08-11 03:08:33,360 INFO  [main] No. of fragment peaks: 621222
2022-08-11 03:08:33,416 INFO  [main] No. of remaining fragment peaks: 602144
2022-08-11 03:08:33,416 INFO  [main] Building precursor-fragment pairs for MS1 features....
2022-08-11 03:08:45,658 INFO  [main] Building precursor-fragment pairs for unfragmented ions....
2022-08-11 03:08:50,874 INFO  [main] ==================================================================================
2022-08-11 03:08:50,874 INFO  [main] Processing DIA MS2 (mz range):500.0_517.0( 22/30 )
2022-08-11 03:08:50,968 INFO  [main] Processing all scans to detect possible m/z peak curves and
2022-08-11 03:08:50,968 INFO  [main] Smoothing detected signals......
2022-08-11 03:08:55,940 INFO  [main] 533131 Peak curves found (Memory usage:3502MB)
2022-08-11 03:08:55,943 INFO  [main] Grouping isotopic peak curves........
2022-08-11 03:08:55,943 INFO  [main] Building PeakCurve Mass-RT KD tree
2022-08-11 03:08:58,693 INFO  [main] No of ion clusters:421 (Memory usage:3568MB)
2022-08-11 03:08:58,693 INFO  [main] Writing PeakCluster serialization to file:CPTAC_CCRCC_W_JHU_20190112_LUMOS_C3L-00447_T_500_517_PeakCluster.serFS...
2022-08-11 03:08:58,707 INFO  [main] Performing mass defect filter on fragment peaks
2022-08-11 03:08:58,708 INFO  [main] No. of fragment peaks: 559210
2022-08-11 03:08:58,764 INFO  [main] No. of remaining fragment peaks: 540857
2022-08-11 03:08:58,764 INFO  [main] Building precursor-fragment pairs for MS1 features....
2022-08-11 03:09:10,725 INFO  [main] Building precursor-fragment pairs for unfragmented ions....
2022-08-11 03:09:15,961 INFO  [main] ==================================================================================
2022-08-11 03:09:15,961 INFO  [main] Processing DIA MS2 (mz range):485.0_501.0( 23/30 )
2022-08-11 03:09:16,075 INFO  [main] Processing all scans to detect possible m/z peak curves and
2022-08-11 03:09:16,076 INFO  [main] Smoothing detected signals......
2022-08-11 03:09:19,477 INFO  [main] 508925 Peak curves found (Memory usage:3504MB)
2022-08-11 03:09:19,479 INFO  [main] Grouping isotopic peak curves........
2022-08-11 03:09:19,479 INFO  [main] Building PeakCurve Mass-RT KD tree
2022-08-11 03:09:20,894 INFO  [main] No of ion clusters:389 (Memory usage:3567MB)
2022-08-11 03:09:20,894 INFO  [main] Writing PeakCluster serialization to file:CPTAC_CCRCC_W_JHU_20190112_LUMOS_C3L-00447_T_485_501_PeakCluster.serFS...
2022-08-11 03:09:20,908 INFO  [main] Performing mass defect filter on fragment peaks
2022-08-11 03:09:20,908 INFO  [main] No. of fragment peaks: 527523
2022-08-11 03:09:20,954 INFO  [main] No. of remaining fragment peaks: 511920
2022-08-11 03:09:20,954 INFO  [main] Building precursor-fragment pairs for MS1 features....
2022-08-11 03:09:30,941 INFO  [main] Building precursor-fragment pairs for unfragmented ions....
2022-08-11 03:09:35,184 INFO  [main] ==================================================================================
2022-08-11 03:09:35,184 INFO  [main] Processing DIA MS2 (mz range):469.0_486.0( 24/30 )
2022-08-11 03:09:35,250 INFO  [main] Processing all scans to detect possible m/z peak curves and
2022-08-11 03:09:35,250 INFO  [main] Smoothing detected signals......
2022-08-11 03:09:37,886 INFO  [main] 470812 Peak curves found (Memory usage:3487MB)
2022-08-11 03:09:37,889 INFO  [main] Grouping isotopic peak curves........
2022-08-11 03:09:37,889 INFO  [main] Building PeakCurve Mass-RT KD tree
2022-08-11 03:09:39,168 INFO  [main] No of ion clusters:342 (Memory usage:3544MB)
2022-08-11 03:09:39,168 INFO  [main] Writing PeakCluster serialization to file:CPTAC_CCRCC_W_JHU_20190112_LUMOS_C3L-00447_T_469_486_PeakCluster.serFS...
2022-08-11 03:09:39,177 INFO  [main] Performing mass defect filter on fragment peaks
2022-08-11 03:09:39,177 INFO  [main] No. of fragment peaks: 487742
2022-08-11 03:09:39,216 INFO  [main] No. of remaining fragment peaks: 475044
2022-08-11 03:09:39,216 INFO  [main] Building precursor-fragment pairs for MS1 features....
2022-08-11 03:09:49,500 INFO  [main] Building precursor-fragment pairs for unfragmented ions....
2022-08-11 03:09:52,720 INFO  [main] ==================================================================================
2022-08-11 03:09:52,720 INFO  [main] Processing DIA MS2 (mz range):454.0_470.0( 25/30 )
2022-08-11 03:09:52,843 INFO  [main] Processing all scans to detect possible m/z peak curves and
2022-08-11 03:09:52,843 INFO  [main] Smoothing detected signals......
2022-08-11 03:09:55,746 INFO  [main] 430513 Peak curves found (Memory usage:3472MB)
2022-08-11 03:09:55,748 INFO  [main] Grouping isotopic peak curves........
2022-08-11 03:09:55,748 INFO  [main] Building PeakCurve Mass-RT KD tree
2022-08-11 03:09:56,772 INFO  [main] No of ion clusters:287 (Memory usage:3526MB)
2022-08-11 03:09:56,772 INFO  [main] Writing PeakCluster serialization to file:CPTAC_CCRCC_W_JHU_20190112_LUMOS_C3L-00447_T_454_470_PeakCluster.serFS...
2022-08-11 03:09:56,786 INFO  [main] Performing mass defect filter on fragment peaks
2022-08-11 03:09:56,786 INFO  [main] No. of fragment peaks: 446685
2022-08-11 03:09:56,821 INFO  [main] No. of remaining fragment peaks: 432732
2022-08-11 03:09:56,821 INFO  [main] Building precursor-fragment pairs for MS1 features....
2022-08-11 03:10:05,975 INFO  [main] Building precursor-fragment pairs for unfragmented ions....
2022-08-11 03:10:10,076 INFO  [main] ==================================================================================
2022-08-11 03:10:10,076 INFO  [main] Processing DIA MS2 (mz range):437.0_455.0( 26/30 )
2022-08-11 03:10:10,128 INFO  [main] Processing all scans to detect possible m/z peak curves and
2022-08-11 03:10:10,128 INFO  [main] Smoothing detected signals......
2022-08-11 03:10:14,187 INFO  [main] 417883 Peak curves found (Memory usage:3472MB)
2022-08-11 03:10:14,190 INFO  [main] Grouping isotopic peak curves........
2022-08-11 03:10:14,190 INFO  [main] Building PeakCurve Mass-RT KD tree
2022-08-11 03:10:15,051 INFO  [main] No of ion clusters:295 (Memory usage:3524MB)
2022-08-11 03:10:15,051 INFO  [main] Writing PeakCluster serialization to file:CPTAC_CCRCC_W_JHU_20190112_LUMOS_C3L-00447_T_437_455_PeakCluster.serFS...
2022-08-11 03:10:15,087 INFO  [main] Performing mass defect filter on fragment peaks
2022-08-11 03:10:15,087 INFO  [main] No. of fragment peaks: 435049
2022-08-11 03:10:15,126 INFO  [main] No. of remaining fragment peaks: 421948
2022-08-11 03:10:15,126 INFO  [main] Building precursor-fragment pairs for MS1 features....
2022-08-11 03:10:24,504 INFO  [main] Building precursor-fragment pairs for unfragmented ions....
2022-08-11 03:10:28,558 INFO  [main] ==================================================================================
2022-08-11 03:10:28,558 INFO  [main] Processing DIA MS2 (mz range):420.0_438.0( 27/30 )
2022-08-11 03:10:28,721 INFO  [main] Processing all scans to detect possible m/z peak curves and
2022-08-11 03:10:28,721 INFO  [main] Smoothing detected signals......
2022-08-11 03:10:33,001 INFO  [main] 354344 Peak curves found (Memory usage:3450MB)
2022-08-11 03:10:33,004 INFO  [main] Grouping isotopic peak curves........
2022-08-11 03:10:33,004 INFO  [main] Building PeakCurve Mass-RT KD tree
2022-08-11 03:10:34,575 INFO  [main] No of ion clusters:228 (Memory usage:3494MB)
2022-08-11 03:10:34,575 INFO  [main] Writing PeakCluster serialization to file:CPTAC_CCRCC_W_JHU_20190112_LUMOS_C3L-00447_T_420_438_PeakCluster.serFS...
2022-08-11 03:10:34,592 INFO  [main] Performing mass defect filter on fragment peaks
2022-08-11 03:10:34,592 INFO  [main] No. of fragment peaks: 367351
2022-08-11 03:10:34,677 INFO  [main] No. of remaining fragment peaks: 355586
2022-08-11 03:10:34,677 INFO  [main] Building precursor-fragment pairs for MS1 features....
2022-08-11 03:10:40,620 INFO  [main] Building precursor-fragment pairs for unfragmented ions....
2022-08-11 03:10:43,420 INFO  [main] ==================================================================================
2022-08-11 03:10:43,420 INFO  [main] Processing DIA MS2 (mz range):401.0_421.0( 28/30 )
2022-08-11 03:10:43,457 INFO  [main] Processing all scans to detect possible m/z peak curves and
2022-08-11 03:10:43,457 INFO  [main] Smoothing detected signals......
2022-08-11 03:10:45,763 INFO  [main] 315689 Peak curves found (Memory usage:3435MB)
2022-08-11 03:10:45,766 INFO  [main] Grouping isotopic peak curves........
2022-08-11 03:10:45,766 INFO  [main] Building PeakCurve Mass-RT KD tree
2022-08-11 03:10:46,473 INFO  [main] No of ion clusters:194 (Memory usage:3475MB)
2022-08-11 03:10:46,473 INFO  [main] Writing PeakCluster serialization to file:CPTAC_CCRCC_W_JHU_20190112_LUMOS_C3L-00447_T_401_421_PeakCluster.serFS...
2022-08-11 03:10:46,479 INFO  [main] Performing mass defect filter on fragment peaks
2022-08-11 03:10:46,480 INFO  [main] No. of fragment peaks: 326411
2022-08-11 03:10:46,505 INFO  [main] No. of remaining fragment peaks: 316659
2022-08-11 03:10:46,505 INFO  [main] Building precursor-fragment pairs for MS1 features....
2022-08-11 03:10:52,557 INFO  [main] Building precursor-fragment pairs for unfragmented ions....
2022-08-11 03:10:54,384 INFO  [main] ==================================================================================
2022-08-11 03:10:54,385 INFO  [main] Processing DIA MS2 (mz range):378.0_402.0( 29/30 )
2022-08-11 03:10:54,419 INFO  [main] Processing all scans to detect possible m/z peak curves and
2022-08-11 03:10:54,419 INFO  [main] Smoothing detected signals......
2022-08-11 03:10:55,963 INFO  [main] 280168 Peak curves found (Memory usage:3418MB)
2022-08-11 03:10:55,965 INFO  [main] Grouping isotopic peak curves........
2022-08-11 03:10:55,965 INFO  [main] Building PeakCurve Mass-RT KD tree
2022-08-11 03:10:56,760 INFO  [main] No of ion clusters:185 (Memory usage:3451MB)
2022-08-11 03:10:56,760 INFO  [main] Writing PeakCluster serialization to file:CPTAC_CCRCC_W_JHU_20190112_LUMOS_C3L-00447_T_378_402_PeakCluster.serFS...
2022-08-11 03:10:56,770 INFO  [main] Performing mass defect filter on fragment peaks
2022-08-11 03:10:56,770 INFO  [main] No. of fragment peaks: 288759
2022-08-11 03:10:56,795 INFO  [main] No. of remaining fragment peaks: 280056
2022-08-11 03:10:56,795 INFO  [main] Building precursor-fragment pairs for MS1 features....
2022-08-11 03:11:02,597 INFO  [main] Building precursor-fragment pairs for unfragmented ions....
2022-08-11 03:11:05,011 INFO  [main] ==================================================================================
2022-08-11 03:11:05,011 INFO  [main] Processing DIA MS2 (mz range):350.0_379.0( 30/30 )
2022-08-11 03:11:05,041 INFO  [main] Processing all scans to detect possible m/z peak curves and
2022-08-11 03:11:05,042 INFO  [main] Smoothing detected signals......
2022-08-11 03:11:08,521 INFO  [main] 212759 Peak curves found (Memory usage:3384MB)
2022-08-11 03:11:08,523 INFO  [main] Grouping isotopic peak curves........
2022-08-11 03:11:08,523 INFO  [main] Building PeakCurve Mass-RT KD tree
2022-08-11 03:11:09,156 INFO  [main] No of ion clusters:128 (Memory usage:3410MB)
2022-08-11 03:11:09,156 INFO  [main] Writing PeakCluster serialization to file:CPTAC_CCRCC_W_JHU_20190112_LUMOS_C3L-00447_T_350_379_PeakCluster.serFS...
2022-08-11 03:11:09,163 INFO  [main] Performing mass defect filter on fragment peaks
2022-08-11 03:11:09,163 INFO  [main] No. of fragment peaks: 220122
2022-08-11 03:11:09,182 INFO  [main] No. of remaining fragment peaks: 210286
2022-08-11 03:11:09,182 INFO  [main] Building precursor-fragment pairs for MS1 features....
2022-08-11 03:11:13,148 INFO  [main] Building precursor-fragment pairs for unfragmented ions....
2022-08-11 03:11:15,725 INFO  [main] ==================================================================================
2022-08-11 03:11:47,313 INFO  [main] /storage/yufe/results/msfragger_dia_paper/ccrcc_175/diaumpire/CPTAC_CCRCC_W_JHU_20190112_LUMOS_C3L-00447_T.mzML processed time:0 hour, 20 min, 31 sec
2022-08-11 03:11:47,314 INFO  [main] Job complete
2022-08-11 03:11:47,314 INFO  [main] =================================================================================================
Process 'UmpireSe' finished, exit code: 0
UmpireSe
java -cp /storage/yufe/tools/FragPipe-18.0/fragpipe/lib/fragpipe-18.0.jar com.github.chhh.utils.FileDelete /storage/yufe/results/msfragger_dia_paper/ccrcc_175/diaumpire/CPTAC_CCRCC_W_JHU_20190112_LUMOS_C3L-00447_T_Peak
Process 'UmpireSe' finished, exit code: 0
UmpireSe
java -cp /storage/yufe/tools/FragPipe-18.0/fragpipe/lib/fragpipe-18.0.jar com.github.chhh.utils.FileDelete /storage/yufe/results/msfragger_dia_paper/ccrcc_175/diaumpire/CPTAC_CCRCC_W_JHU_20190112_LUMOS_C3L-00447_T.DIAWindowsFS
Process 'UmpireSe' finished, exit code: 0
UmpireSe
java -cp /storage/yufe/tools/FragPipe-18.0/fragpipe/lib/fragpipe-18.0.jar com.github.chhh.utils.FileDelete /storage/yufe/results/msfragger_dia_paper/ccrcc_175/diaumpire/CPTAC_CCRCC_W_JHU_20190112_LUMOS_C3L-00447_T.RTidxFS
Process 'UmpireSe' finished, exit code: 0
UmpireSe
java -cp /storage/yufe/tools/FragPipe-18.0/fragpipe/lib/fragpipe-18.0.jar com.github.chhh.utils.FileDelete /storage/yufe/results/msfragger_dia_paper/ccrcc_175/diaumpire/CPTAC_CCRCC_W_JHU_20190112_LUMOS_C3L-00447_T.ScanClusterMapping_Q1
Process 'UmpireSe' finished, exit code: 0
UmpireSe
java -cp /storage/yufe/tools/FragPipe-18.0/fragpipe/lib/fragpipe-18.0.jar com.github.chhh.utils.FileDelete /storage/yufe/results/msfragger_dia_paper/ccrcc_175/diaumpire/CPTAC_CCRCC_W_JHU_20190112_LUMOS_C3L-00447_T.ScanClusterMapping_Q2
Process 'UmpireSe' finished, exit code: 0
UmpireSe
java -cp /storage/yufe/tools/FragPipe-18.0/fragpipe/lib/fragpipe-18.0.jar com.github.chhh.utils.FileDelete /storage/yufe/results/msfragger_dia_paper/ccrcc_175/diaumpire/CPTAC_CCRCC_W_JHU_20190112_LUMOS_C3L-00447_T.ScanClusterMapping_Q3
Process 'UmpireSe' finished, exit code: 0
UmpireSe
java -cp /storage/yufe/tools/FragPipe-18.0/fragpipe/lib/fragpipe-18.0.jar com.github.chhh.utils.FileDelete /storage/yufe/results/msfragger_dia_paper/ccrcc_175/diaumpire/CPTAC_CCRCC_W_JHU_20190112_LUMOS_C3L-00447_T.ScanidxFS
Process 'UmpireSe' finished, exit code: 0
UmpireSe
java -cp /storage/yufe/tools/FragPipe-18.0/fragpipe/lib/fragpipe-18.0.jar com.github.chhh.utils.FileDelete /storage/yufe/results/msfragger_dia_paper/ccrcc_175/diaumpire/CPTAC_CCRCC_W_JHU_20190112_LUMOS_C3L-00447_T.ScanPosFS
Process 'UmpireSe' finished, exit code: 0
UmpireSe
java -cp /storage/yufe/tools/FragPipe-18.0/fragpipe/lib/fragpipe-18.0.jar com.github.chhh.utils.FileDelete /storage/yufe/results/msfragger_dia_paper/ccrcc_175/diaumpire/CPTAC_CCRCC_W_JHU_20190112_LUMOS_C3L-00447_T.ScanRTFS
Process 'UmpireSe' finished, exit code: 0
UmpireSe
java -cp /storage/yufe/tools/FragPipe-18.0/fragpipe/lib/fragpipe-18.0.jar com.github.chhh.utils.FileDelete /storage/yufe/results/msfragger_dia_paper/ccrcc_175/diaumpire/CPTAC_CCRCC_W_JHU_20190112_LUMOS_C3L-00447_T_diasetting.ser
Process 'UmpireSe' finished, exit code: 0
UmpireSe
java -cp /storage/yufe/tools/FragPipe-18.0/fragpipe/lib/fragpipe-18.0.jar com.github.chhh.utils.FileDelete /storage/yufe/results/msfragger_dia_paper/ccrcc_175/diaumpire/CPTAC_CCRCC_W_JHU_20190112_LUMOS_C3L-00447_T_params.ser
Process 'UmpireSe' finished, exit code: 0
UmpireSe
java -cp /storage/yufe/tools/FragPipe-18.0/fragpipe/lib/fragpipe-18.0.jar com.github.chhh.utils.FileDelete /storage/yufe/results/msfragger_dia_paper/ccrcc_175/diaumpire/CPTAC_CCRCC_W_JHU_20190112_LUMOS_C3L-00447_T_Q1.mgf
Process 'UmpireSe' finished, exit code: 0
UmpireSe
java -cp /storage/yufe/tools/FragPipe-18.0/fragpipe/lib/fragpipe-18.0.jar com.github.chhh.utils.FileDelete /storage/yufe/results/msfragger_dia_paper/ccrcc_175/diaumpire/CPTAC_CCRCC_W_JHU_20190112_LUMOS_C3L-00447_T_Q2.mgf
Process 'UmpireSe' finished, exit code: 0
UmpireSe
java -cp /storage/yufe/tools/FragPipe-18.0/fragpipe/lib/fragpipe-18.0.jar com.github.chhh.utils.FileDelete /storage/yufe/results/msfragger_dia_paper/ccrcc_175/diaumpire/CPTAC_CCRCC_W_JHU_20190112_LUMOS_C3L-00447_T_Q3.mgf
Process 'UmpireSe' finished, exit code: 0
UmpireSe
java -Xmx256G -Dlibs.thermo.dir=/storage/yufe/tools/MSFragger-3.5/ext/thermo -cp /storage/yufe/tools/FragPipe-18.0/fragpipe/tools/DIA_Umpire_SE-2.2.8.jar:/storage/yufe/tools/FragPipe-18.0/fragpipe/tools/batmass-io-1.25.5.jar dia_umpire_se.DIA_Umpire_SE /storage/yufe/results/msfragger_dia_paper/ccrcc_175/diaumpire/CPTAC_CCRCC_W_JHU_20190112_LUMOS_C3L-00448_NAT.mzML /storage/yufe/results/msfragger_dia_paper/ccrcc_175/diaumpire/umpire-se.params
=================================================================================================
DIA-Umpire signal extraction analysis  (version: v2.2.8)
(c) University of Michigan
WARNING: sun.reflect.Reflection.getCallerClass is not supported. This will impact performance.
2022-08-11 03:11:58,283 INFO  [main] Version: v2.2.8
2022-08-11 03:11:58,285 INFO  [main] Parameter file:/storage/yufe/results/msfragger_dia_paper/ccrcc_175/diaumpire/umpire-se.params
2022-08-11 03:11:58,285 INFO  [main] Spectra file:/storage/yufe/results/msfragger_dia_paper/ccrcc_175/diaumpire/CPTAC_CCRCC_W_JHU_20190112_LUMOS_C3L-00448_NAT.mzML
2022-08-11 03:11:58,287 INFO  [main] 
2022-08-11 03:11:58,287 INFO  [main] ####################################################################################################
2022-08-11 03:11:58,287 INFO  [main] #No of threads
2022-08-11 03:11:58,287 INFO  [main] Thread = 56
2022-08-11 03:11:58,288 INFO  [main] ####################################################################################################
2022-08-11 03:11:58,288 INFO  [main] 
2022-08-11 03:11:58,288 INFO  [main] ## omit Thread
2022-08-11 03:11:58,288 INFO  [main] 
2022-08-11 03:11:58,288 INFO  [main] #Precursor-fragments grouping parameters
2022-08-11 03:11:58,288 INFO  [main] RPmax = 25
2022-08-11 03:11:58,288 INFO  [main] RFmax = 500
2022-08-11 03:11:58,288 INFO  [main] CorrThreshold = 0
2022-08-11 03:11:58,288 INFO  [main] DeltaApex = 0.2
2022-08-11 03:11:58,288 INFO  [main] RTOverlap = 0.3
2022-08-11 03:11:58,289 INFO  [main] 
2022-08-11 03:11:58,289 INFO  [main] #Fragment intensity adjustments
2022-08-11 03:11:58,289 INFO  [main] # change BoostComplementaryIon if later using database search results to build libraries for Skyline/OpenSWATH
2022-08-11 03:11:58,289 INFO  [main] AdjustFragIntensity = true
2022-08-11 03:11:58,289 INFO  [main] BoostComplementaryIon = false
2022-08-11 03:11:58,289 INFO  [main] 
2022-08-11 03:11:58,289 INFO  [main] #Export detected MS1 features (output feature file can be loaded and mapped to RAW data in BatMass)
2022-08-11 03:11:58,289 INFO  [main] ExportPrecursorPeak = false
2022-08-11 03:11:58,289 INFO  [main] 
2022-08-11 03:11:58,290 INFO  [main] Q1 = true
2022-08-11 03:11:58,290 INFO  [main] Q2 = true
2022-08-11 03:11:58,290 INFO  [main] Q3 = true
2022-08-11 03:11:58,290 INFO  [main] 
2022-08-11 03:11:58,290 INFO  [main] #Signal extraction: mass accuracy and resolution
2022-08-11 03:11:58,290 INFO  [main] # resolution parameter matters only for data generated in profile mode
2022-08-11 03:11:58,290 INFO  [main] SE.MS1PPM = 10
2022-08-11 03:11:58,290 INFO  [main] SE.MS2PPM = 20
2022-08-11 03:11:58,290 INFO  [main] SE.Resolution = 60000
2022-08-11 03:11:58,290 INFO  [main] 
2022-08-11 03:11:58,291 INFO  [main] #Signal extraction: signal to noise filter
2022-08-11 03:11:58,291 INFO  [main] SE.SN = 1.1
2022-08-11 03:11:58,291 INFO  [main] SE.MS2SN = 1.1
2022-08-11 03:11:58,291 INFO  [main] 
2022-08-11 03:11:58,291 INFO  [main] #Signal extraction: minimum signal intensity filter
2022-08-11 03:11:58,291 INFO  [main] # for Thermo data, filtering is usually not necessary. Set SE.EstimateBG to false and SE.MinMSIntensity and SE.MinMSMSIntensity to a low value, e.g. 1
2022-08-11 03:11:58,291 INFO  [main] # for older Q Exactive data, or when too many MS1 features are extracted, set SE.EstimateBG to yes (or apply SE.MinMSIntensity and SE.MinMSMSIntensity values based on BatMass visualization)
2022-08-11 03:11:58,291 INFO  [main] SE.EstimateBG = false
2022-08-11 03:11:58,291 INFO  [main] SE.MinMSIntensity = 1
2022-08-11 03:11:58,292 INFO  [main] SE.MinMSMSIntensity = 1
2022-08-11 03:11:58,292 INFO  [main] 
2022-08-11 03:11:58,292 INFO  [main] #Signal extraction: peak curve detection and isotope grouping
2022-08-11 03:11:58,292 INFO  [main] # for older Q Exactive data, or when too many MS1 features are extracted, set SE.NoMissedScan to 1
2022-08-11 03:11:58,292 INFO  [main] SE.NoMissedScan = 1
2022-08-11 03:11:58,292 INFO  [main] SE.MaxCurveRTRange = 2
2022-08-11 03:11:58,292 INFO  [main] SE.RemoveGroupedPeaks = true
2022-08-11 03:11:58,292 INFO  [main] SE.RemoveGroupedPeaksRTOverlap = 0.3
2022-08-11 03:11:58,292 INFO  [main] SE.RemoveGroupedPeaksCorr = 0.3
2022-08-11 03:11:58,293 INFO  [main] SE.MinNoPeakCluster = 2
2022-08-11 03:11:58,293 INFO  [main] SE.MaxNoPeakCluster = 4
2022-08-11 03:11:58,293 INFO  [main] 
2022-08-11 03:11:58,293 INFO  [main] #Signal extraction: filtering of MS1 features
2022-08-11 03:11:58,293 INFO  [main] # if interested in modified peptides, increase MassDefectOffset parameter, or set SE.MassDefectFilter to false
2022-08-11 03:11:58,293 INFO  [main] SE.IsoPattern = 0.3
2022-08-11 03:11:58,293 INFO  [main] SE.MassDefectFilter = true
2022-08-11 03:11:58,293 INFO  [main] SE.MassDefectOffset = 0.1
2022-08-11 03:11:58,293 INFO  [main] 
2022-08-11 03:11:58,293 INFO  [main] #Signal extraction: other
2022-08-11 03:11:58,294 INFO  [main] SE.StartCharge = 1
2022-08-11 03:11:58,294 INFO  [main] SE.EndCharge = 5
2022-08-11 03:11:58,294 INFO  [main] SE.MS2StartCharge = 2
2022-08-11 03:11:58,294 INFO  [main] SE.MS2EndCharge = 5
2022-08-11 03:11:58,294 INFO  [main] SE.MinFrag = 10
2022-08-11 03:11:58,294 INFO  [main] SE.StartRT = 0
2022-08-11 03:11:58,294 INFO  [main] SE.EndRT = 9999
2022-08-11 03:11:58,294 INFO  [main] SE.MinMZ = 200
2022-08-11 03:11:58,294 INFO  [main] SE.MinPrecursorMass = 600
2022-08-11 03:11:58,295 INFO  [main] SE.MaxPrecursorMass = 5000
2022-08-11 03:11:58,295 INFO  [main] 
2022-08-11 03:11:58,295 INFO  [main] 
2022-08-11 03:11:58,295 INFO  [main] #Isolation window setting
2022-08-11 03:11:58,295 INFO  [main] #The current version supports the following window type: SWATH (fixed window size), V_SWATH (variable SWATH window), MSX, MSE, pSMART
2022-08-11 03:11:58,295 INFO  [main] WindowType = SWATH
2022-08-11 03:11:58,295 INFO  [main] 
2022-08-11 03:11:58,295 INFO  [main] #Fix window size (For SWATH)
2022-08-11 03:11:58,295 INFO  [main] # for Thermo data, this will be determined from raw data automatically
2022-08-11 03:11:58,295 INFO  [main] WindowSize = 10
2022-08-11 03:11:58,295 INFO  [main] 
2022-08-11 03:11:58,295 INFO  [main] #Variable SWATH window setting (start m/z, end m/z, separated by Tab)
2022-08-11 03:11:58,295 INFO  [main] # for Thermo data, this will be determined from raw data automatically
2022-08-11 03:11:58,295 INFO  [main] ==window setting begin
2022-08-11 03:11:58,296 INFO  [main] 
2022-08-11 03:11:58,300 INFO  [main] =================================================================================================
2022-08-11 03:11:58,301 INFO  [main] Processing /storage/yufe/results/msfragger_dia_paper/ccrcc_175/diaumpire/CPTAC_CCRCC_W_JHU_20190112_LUMOS_C3L-00448_NAT.mzML....
2022-08-11 03:11:58,303 INFO  [main] Writing DIA setting to file:/storage/yufe/results/msfragger_dia_paper/ccrcc_175/diaumpire/CPTAC_CCRCC_W_JHU_20190112_LUMOS_C3L-00448_NAT_diasetting.ser...
2022-08-11 03:11:58,310 INFO  [main] Writing parameter to file:/storage/yufe/results/msfragger_dia_paper/ccrcc_175/diaumpire/CPTAC_CCRCC_W_JHU_20190112_LUMOS_C3L-00448_NAT_params.ser...
2022-08-11 03:11:58,322 INFO  [main] Module A: Signal extraction
WARNING: An illegal reflective access operation has occurred
WARNING: Illegal reflective access by org.nustaq.serialization.FSTClazzInfo (file:/storage/yufe/tools/FragPipe-18.0/fragpipe/tools/DIA_Umpire_SE-2.2.8.jar) to field java.lang.String.value
WARNING: Please consider reporting this to the maintainers of org.nustaq.serialization.FSTClazzInfo
WARNING: Use --illegal-access=warn to enable warnings of further illegal reflective access operations
WARNING: All illegal access operations will be denied in a future release
2022-08-11 03:12:23,769 INFO  [main] Writing DIA setting to file:/storage/yufe/results/msfragger_dia_paper/ccrcc_175/diaumpire/CPTAC_CCRCC_W_JHU_20190112_LUMOS_C3L-00448_NAT_diasetting.ser...
2022-08-11 03:12:24,225 INFO  [main] Processing MS1 peak detection
2022-08-11 03:12:24,226 INFO  [main] MS1 average cycle time : 4.1279917 seconds
2022-08-11 03:12:31,736 INFO  [main] Processing all scans to detect possible m/z peak curves and
2022-08-11 03:12:31,736 INFO  [main] Smoothing detected signals......
2022-08-11 03:12:48,755 INFO  [main] 3097631 Peak curves found (Memory usage:2462MB)
2022-08-11 03:12:48,755 INFO  [main] Inclusion mz values found: 0/0
2022-08-11 03:12:48,755 INFO  [main] Grouping isotopic peak curves........
2022-08-11 03:12:48,756 INFO  [main] Building PeakCurve Mass-RT KD tree
2022-08-11 03:13:12,652 INFO  [main] No of ion clusters:328121 (Memory usage:2682MB)
2022-08-11 03:13:13,001 INFO  [main] Writing PeakCluster serialization to file:CPTAC_CCRCC_W_JHU_20190112_LUMOS_C3L-00448_NAT_PeakCluster.serFS...
2022-08-11 03:13:20,838 INFO  [main] ==================================================================================
2022-08-11 03:13:20,839 INFO  [main] Processing DIA MS2 (mz range):1091.0_1650.0( 1/30 )
2022-08-11 03:13:21,400 INFO  [main] Processing all scans to detect possible m/z peak curves and
2022-08-11 03:13:21,400 INFO  [main] Smoothing detected signals......
2022-08-11 03:13:31,062 INFO  [main] 869392 Peak curves found (Memory usage:3223MB)
2022-08-11 03:13:31,065 INFO  [main] Grouping isotopic peak curves........
2022-08-11 03:13:31,065 INFO  [main] Building PeakCurve Mass-RT KD tree
2022-08-11 03:13:34,549 INFO  [main] No of ion clusters:574 (Memory usage:3334MB)
2022-08-11 03:13:34,549 INFO  [main] Writing PeakCluster serialization to file:CPTAC_CCRCC_W_JHU_20190112_LUMOS_C3L-00448_NAT_1091_1650_PeakCluster.serFS...
2022-08-11 03:13:34,578 INFO  [main] Performing mass defect filter on fragment peaks
2022-08-11 03:13:34,579 INFO  [main] No. of fragment peaks: 937359
2022-08-11 03:13:34,762 INFO  [main] No. of remaining fragment peaks: 912354
2022-08-11 03:13:34,762 INFO  [main] Building precursor-fragment pairs for MS1 features....
2022-08-11 03:15:09,734 INFO  [main] Building precursor-fragment pairs for unfragmented ions....
2022-08-11 03:15:28,986 INFO  [main] ==================================================================================
2022-08-11 03:15:28,986 INFO  [main] Processing DIA MS2 (mz range):1001.0_1092.0( 2/30 )
2022-08-11 03:15:29,136 INFO  [main] Processing all scans to detect possible m/z peak curves and
2022-08-11 03:15:29,137 INFO  [main] Smoothing detected signals......
2022-08-11 03:15:36,701 INFO  [main] 904640 Peak curves found (Memory usage:3100MB)
2022-08-11 03:15:36,705 INFO  [main] Grouping isotopic peak curves........
2022-08-11 03:15:36,705 INFO  [main] Building PeakCurve Mass-RT KD tree
2022-08-11 03:15:40,063 INFO  [main] No of ion clusters:1613 (Memory usage:3212MB)
2022-08-11 03:15:40,063 INFO  [main] Writing PeakCluster serialization to file:CPTAC_CCRCC_W_JHU_20190112_LUMOS_C3L-00448_NAT_1001_1092_PeakCluster.serFS...
2022-08-11 03:15:40,125 INFO  [main] Performing mass defect filter on fragment peaks
2022-08-11 03:15:40,125 INFO  [main] No. of fragment peaks: 946525
2022-08-11 03:15:40,311 INFO  [main] No. of remaining fragment peaks: 931680
2022-08-11 03:15:40,312 INFO  [main] Building precursor-fragment pairs for MS1 features....
2022-08-11 03:16:40,459 INFO  [main] Building precursor-fragment pairs for unfragmented ions....
2022-08-11 03:17:00,491 INFO  [main] ==================================================================================
2022-08-11 03:17:00,492 INFO  [main] Processing DIA MS2 (mz range):938.0_1002.0( 3/30 )
2022-08-11 03:17:00,829 INFO  [main] Processing all scans to detect possible m/z peak curves and
2022-08-11 03:17:00,829 INFO  [main] Smoothing detected signals......
2022-08-11 03:17:06,113 INFO  [main] 869773 Peak curves found (Memory usage:3169MB)
2022-08-11 03:17:06,116 INFO  [main] Grouping isotopic peak curves........
2022-08-11 03:17:06,116 INFO  [main] Building PeakCurve Mass-RT KD tree
2022-08-11 03:17:08,468 INFO  [main] No of ion clusters:1466 (Memory usage:3277MB)
2022-08-11 03:17:08,468 INFO  [main] Writing PeakCluster serialization to file:CPTAC_CCRCC_W_JHU_20190112_LUMOS_C3L-00448_NAT_938_1002_PeakCluster.serFS...
2022-08-11 03:17:08,503 INFO  [main] Performing mass defect filter on fragment peaks
2022-08-11 03:17:08,503 INFO  [main] No. of fragment peaks: 907152
2022-08-11 03:17:08,681 INFO  [main] No. of remaining fragment peaks: 892072
2022-08-11 03:17:08,681 INFO  [main] Building precursor-fragment pairs for MS1 features....
2022-08-11 03:18:01,774 INFO  [main] Building precursor-fragment pairs for unfragmented ions....
2022-08-11 03:18:19,963 INFO  [main] ==================================================================================
2022-08-11 03:18:19,964 INFO  [main] Processing DIA MS2 (mz range):888.0_939.0( 4/30 )
2022-08-11 03:18:20,225 INFO  [main] Processing all scans to detect possible m/z peak curves and
2022-08-11 03:18:20,225 INFO  [main] Smoothing detected signals......
2022-08-11 03:18:25,206 INFO  [main] 849707 Peak curves found (Memory usage:3187MB)
2022-08-11 03:18:25,210 INFO  [main] Grouping isotopic peak curves........
2022-08-11 03:18:25,210 INFO  [main] Building PeakCurve Mass-RT KD tree
2022-08-11 03:18:27,483 INFO  [main] No of ion clusters:1310 (Memory usage:3289MB)
2022-08-11 03:18:27,483 INFO  [main] Writing PeakCluster serialization to file:CPTAC_CCRCC_W_JHU_20190112_LUMOS_C3L-00448_NAT_888_939_PeakCluster.serFS...
2022-08-11 03:18:27,503 INFO  [main] Performing mass defect filter on fragment peaks
2022-08-11 03:18:27,503 INFO  [main] No. of fragment peaks: 883304
2022-08-11 03:18:27,589 INFO  [main] No. of remaining fragment peaks: 870014
2022-08-11 03:18:27,589 INFO  [main] Building precursor-fragment pairs for MS1 features....
2022-08-11 03:19:20,172 INFO  [main] Building precursor-fragment pairs for unfragmented ions....
2022-08-11 03:19:37,678 INFO  [main] ==================================================================================
2022-08-11 03:19:37,678 INFO  [main] Processing DIA MS2 (mz range):847.0_889.0( 5/30 )
2022-08-11 03:19:37,920 INFO  [main] Processing all scans to detect possible m/z peak curves and
2022-08-11 03:19:37,921 INFO  [main] Smoothing detected signals......
2022-08-11 03:19:44,157 INFO  [main] 835420 Peak curves found (Memory usage:3232MB)
2022-08-11 03:19:44,159 INFO  [main] Grouping isotopic peak curves........
2022-08-11 03:19:44,160 INFO  [main] Building PeakCurve Mass-RT KD tree
2022-08-11 03:19:46,571 INFO  [main] No of ion clusters:1119 (Memory usage:3334MB)
2022-08-11 03:19:46,571 INFO  [main] Writing PeakCluster serialization to file:CPTAC_CCRCC_W_JHU_20190112_LUMOS_C3L-00448_NAT_847_889_PeakCluster.serFS...
2022-08-11 03:19:46,593 INFO  [main] Performing mass defect filter on fragment peaks
2022-08-11 03:19:46,593 INFO  [main] No. of fragment peaks: 871354
2022-08-11 03:19:46,674 INFO  [main] No. of remaining fragment peaks: 858505
2022-08-11 03:19:46,674 INFO  [main] Building precursor-fragment pairs for MS1 features....
2022-08-11 03:20:36,056 INFO  [main] Building precursor-fragment pairs for unfragmented ions....
2022-08-11 03:20:50,026 INFO  [main] ==================================================================================
2022-08-11 03:20:50,026 INFO  [main] Processing DIA MS2 (mz range):814.0_848.0( 6/30 )
2022-08-11 03:20:50,211 INFO  [main] Processing all scans to detect possible m/z peak curves and
2022-08-11 03:20:50,211 INFO  [main] Smoothing detected signals......
2022-08-11 03:20:54,716 INFO  [main] 779207 Peak curves found (Memory usage:3242MB)
2022-08-11 03:20:54,718 INFO  [main] Grouping isotopic peak curves........
2022-08-11 03:20:54,718 INFO  [main] Building PeakCurve Mass-RT KD tree
2022-08-11 03:20:56,784 INFO  [main] No of ion clusters:853 (Memory usage:3337MB)
2022-08-11 03:20:56,785 INFO  [main] Writing PeakCluster serialization to file:CPTAC_CCRCC_W_JHU_20190112_LUMOS_C3L-00448_NAT_814_848_PeakCluster.serFS...
2022-08-11 03:20:56,804 INFO  [main] Performing mass defect filter on fragment peaks
2022-08-11 03:20:56,804 INFO  [main] No. of fragment peaks: 811203
2022-08-11 03:20:56,875 INFO  [main] No. of remaining fragment peaks: 799727
2022-08-11 03:20:56,876 INFO  [main] Building precursor-fragment pairs for MS1 features....
2022-08-11 03:21:39,588 INFO  [main] Building precursor-fragment pairs for unfragmented ions....
2022-08-11 03:21:50,672 INFO  [main] ==================================================================================
2022-08-11 03:21:50,672 INFO  [main] Processing DIA MS2 (mz range):784.0_815.0( 7/30 )
2022-08-11 03:21:51,058 INFO  [main] Processing all scans to detect possible m/z peak curves and
2022-08-11 03:21:51,058 INFO  [main] Smoothing detected signals......
2022-08-11 03:21:56,236 INFO  [main] 783484 Peak curves found (Memory usage:3282MB)
2022-08-11 03:21:56,239 INFO  [main] Grouping isotopic peak curves........
2022-08-11 03:21:56,239 INFO  [main] Building PeakCurve Mass-RT KD tree
2022-08-11 03:21:58,487 INFO  [main] No of ion clusters:876 (Memory usage:3378MB)
2022-08-11 03:21:58,487 INFO  [main] Writing PeakCluster serialization to file:CPTAC_CCRCC_W_JHU_20190112_LUMOS_C3L-00448_NAT_784_815_PeakCluster.serFS...
2022-08-11 03:21:58,504 INFO  [main] Performing mass defect filter on fragment peaks
2022-08-11 03:21:58,504 INFO  [main] No. of fragment peaks: 812497
2022-08-11 03:21:58,576 INFO  [main] No. of remaining fragment peaks: 801649
2022-08-11 03:21:58,576 INFO  [main] Building precursor-fragment pairs for MS1 features....
2022-08-11 03:22:37,545 INFO  [main] Building precursor-fragment pairs for unfragmented ions....
2022-08-11 03:22:50,568 INFO  [main] ==================================================================================
2022-08-11 03:22:50,568 INFO  [main] Processing DIA MS2 (mz range):757.0_785.0( 8/30 )
2022-08-11 03:22:50,761 INFO  [main] Processing all scans to detect possible m/z peak curves and
2022-08-11 03:22:50,761 INFO  [main] Smoothing detected signals......
2022-08-11 03:22:58,190 INFO  [main] 742369 Peak curves found (Memory usage:3298MB)
2022-08-11 03:22:58,193 INFO  [main] Grouping isotopic peak curves........
2022-08-11 03:22:58,193 INFO  [main] Building PeakCurve Mass-RT KD tree
2022-08-11 03:23:00,636 INFO  [main] No of ion clusters:814 (Memory usage:3389MB)
2022-08-11 03:23:00,637 INFO  [main] Writing PeakCluster serialization to file:CPTAC_CCRCC_W_JHU_20190112_LUMOS_C3L-00448_NAT_757_785_PeakCluster.serFS...
2022-08-11 03:23:00,650 INFO  [main] Performing mass defect filter on fragment peaks
2022-08-11 03:23:00,650 INFO  [main] No. of fragment peaks: 771340
2022-08-11 03:23:00,715 INFO  [main] No. of remaining fragment peaks: 760466
2022-08-11 03:23:00,715 INFO  [main] Building precursor-fragment pairs for MS1 features....
2022-08-11 03:23:33,280 INFO  [main] Building precursor-fragment pairs for unfragmented ions....
2022-08-11 03:23:44,197 INFO  [main] ==================================================================================
2022-08-11 03:23:44,197 INFO  [main] Processing DIA MS2 (mz range):731.0_758.0( 9/30 )
2022-08-11 03:23:44,402 INFO  [main] Processing all scans to detect possible m/z peak curves and
2022-08-11 03:23:44,402 INFO  [main] Smoothing detected signals......
2022-08-11 03:23:48,559 INFO  [main] 703742 Peak curves found (Memory usage:3308MB)
2022-08-11 03:23:48,563 INFO  [main] Grouping isotopic peak curves........
2022-08-11 03:23:48,563 INFO  [main] Building PeakCurve Mass-RT KD tree
2022-08-11 03:23:50,975 INFO  [main] No of ion clusters:799 (Memory usage:3394MB)
2022-08-11 03:23:50,975 INFO  [main] Writing PeakCluster serialization to file:CPTAC_CCRCC_W_JHU_20190112_LUMOS_C3L-00448_NAT_731_758_PeakCluster.serFS...
2022-08-11 03:23:51,002 INFO  [main] Performing mass defect filter on fragment peaks
2022-08-11 03:23:51,002 INFO  [main] No. of fragment peaks: 727753
2022-08-11 03:23:51,067 INFO  [main] No. of remaining fragment peaks: 715226
2022-08-11 03:23:51,067 INFO  [main] Building precursor-fragment pairs for MS1 features....
2022-08-11 03:24:22,072 INFO  [main] Building precursor-fragment pairs for unfragmented ions....
2022-08-11 03:24:33,355 INFO  [main] ==================================================================================
2022-08-11 03:24:33,355 INFO  [main] Processing DIA MS2 (mz range):708.0_732.0( 10/30 )
2022-08-11 03:24:33,524 INFO  [main] Processing all scans to detect possible m/z peak curves and
2022-08-11 03:24:33,524 INFO  [main] Smoothing detected signals......
2022-08-11 03:24:38,488 INFO  [main] 758340 Peak curves found (Memory usage:3393MB)
2022-08-11 03:24:38,493 INFO  [main] Grouping isotopic peak curves........
2022-08-11 03:24:38,493 INFO  [main] Building PeakCurve Mass-RT KD tree
2022-08-11 03:24:40,943 INFO  [main] No of ion clusters:927 (Memory usage:3486MB)
2022-08-11 03:24:40,944 INFO  [main] Writing PeakCluster serialization to file:CPTAC_CCRCC_W_JHU_20190112_LUMOS_C3L-00448_NAT_708_732_PeakCluster.serFS...
2022-08-11 03:24:40,960 INFO  [main] Performing mass defect filter on fragment peaks
2022-08-11 03:24:40,960 INFO  [main] No. of fragment peaks: 791384
2022-08-11 03:24:41,021 INFO  [main] No. of remaining fragment peaks: 779250
2022-08-11 03:24:41,021 INFO  [main] Building precursor-fragment pairs for MS1 features....
2022-08-11 03:25:18,450 INFO  [main] Building precursor-fragment pairs for unfragmented ions....
2022-08-11 03:25:30,900 INFO  [main] ==================================================================================
2022-08-11 03:25:30,900 INFO  [main] Processing DIA MS2 (mz range):687.0_709.0( 11/30 )
2022-08-11 03:25:31,096 INFO  [main] Processing all scans to detect possible m/z peak curves and
2022-08-11 03:25:31,096 INFO  [main] Smoothing detected signals......
2022-08-11 03:25:36,875 INFO  [main] 753351 Peak curves found (Memory usage:3434MB)
2022-08-11 03:25:36,877 INFO  [main] Grouping isotopic peak curves........
2022-08-11 03:25:36,877 INFO  [main] Building PeakCurve Mass-RT KD tree
2022-08-11 03:25:39,037 INFO  [main] No of ion clusters:880 (Memory usage:3527MB)
2022-08-11 03:25:39,037 INFO  [main] Writing PeakCluster serialization to file:CPTAC_CCRCC_W_JHU_20190112_LUMOS_C3L-00448_NAT_687_709_PeakCluster.serFS...
2022-08-11 03:25:39,055 INFO  [main] Performing mass defect filter on fragment peaks
2022-08-11 03:25:39,055 INFO  [main] No. of fragment peaks: 782308
2022-08-11 03:25:39,128 INFO  [main] No. of remaining fragment peaks: 768814
2022-08-11 03:25:39,128 INFO  [main] Building precursor-fragment pairs for MS1 features....
2022-08-11 03:26:16,991 INFO  [main] Building precursor-fragment pairs for unfragmented ions....
2022-08-11 03:26:28,144 INFO  [main] ==================================================================================
2022-08-11 03:26:28,144 INFO  [main] Processing DIA MS2 (mz range):668.0_688.0( 12/30 )
2022-08-11 03:26:28,514 INFO  [main] Processing all scans to detect possible m/z peak curves and
2022-08-11 03:26:28,514 INFO  [main] Smoothing detected signals......
2022-08-11 03:26:36,605 INFO  [main] 727793 Peak curves found (Memory usage:3455MB)
2022-08-11 03:26:36,607 INFO  [main] Grouping isotopic peak curves........
2022-08-11 03:26:36,607 INFO  [main] Building PeakCurve Mass-RT KD tree
2022-08-11 03:26:38,211 INFO  [main] No of ion clusters:832 (Memory usage:3544MB)
2022-08-11 03:26:38,211 INFO  [main] Writing PeakCluster serialization to file:CPTAC_CCRCC_W_JHU_20190112_LUMOS_C3L-00448_NAT_668_688_PeakCluster.serFS...
2022-08-11 03:26:38,232 INFO  [main] Performing mass defect filter on fragment peaks
2022-08-11 03:26:38,232 INFO  [main] No. of fragment peaks: 757067
2022-08-11 03:26:38,290 INFO  [main] No. of remaining fragment peaks: 741982
2022-08-11 03:26:38,291 INFO  [main] Building precursor-fragment pairs for MS1 features....
2022-08-11 03:27:13,030 INFO  [main] Building precursor-fragment pairs for unfragmented ions....
2022-08-11 03:27:24,242 INFO  [main] ==================================================================================
2022-08-11 03:27:24,242 INFO  [main] Processing DIA MS2 (mz range):649.0_669.0( 13/30 )
2022-08-11 03:27:24,732 INFO  [main] Processing all scans to detect possible m/z peak curves and
2022-08-11 03:27:24,732 INFO  [main] Smoothing detected signals......
2022-08-11 03:27:31,002 INFO  [main] 713367 Peak curves found (Memory usage:3479MB)
2022-08-11 03:27:31,004 INFO  [main] Grouping isotopic peak curves........
2022-08-11 03:27:31,004 INFO  [main] Building PeakCurve Mass-RT KD tree
2022-08-11 03:27:33,070 INFO  [main] No of ion clusters:769 (Memory usage:3567MB)
2022-08-11 03:27:33,071 INFO  [main] Writing PeakCluster serialization to file:CPTAC_CCRCC_W_JHU_20190112_LUMOS_C3L-00448_NAT_649_669_PeakCluster.serFS...
2022-08-11 03:27:33,094 INFO  [main] Performing mass defect filter on fragment peaks
2022-08-11 03:27:33,094 INFO  [main] No. of fragment peaks: 741926
2022-08-11 03:27:33,159 INFO  [main] No. of remaining fragment peaks: 726938
2022-08-11 03:27:33,160 INFO  [main] Building precursor-fragment pairs for MS1 features....
2022-08-11 03:28:09,259 INFO  [main] Building precursor-fragment pairs for unfragmented ions....
2022-08-11 03:28:22,780 INFO  [main] ==================================================================================
2022-08-11 03:28:22,780 INFO  [main] Processing DIA MS2 (mz range):630.0_650.0( 14/30 )
2022-08-11 03:28:22,930 INFO  [main] Processing all scans to detect possible m/z peak curves and
2022-08-11 03:28:22,930 INFO  [main] Smoothing detected signals......
2022-08-11 03:28:27,705 INFO  [main] 703418 Peak curves found (Memory usage:3507MB)
2022-08-11 03:28:27,708 INFO  [main] Grouping isotopic peak curves........
2022-08-11 03:28:27,708 INFO  [main] Building PeakCurve Mass-RT KD tree
2022-08-11 03:28:29,796 INFO  [main] No of ion clusters:798 (Memory usage:3594MB)
2022-08-11 03:28:29,796 INFO  [main] Writing PeakCluster serialization to file:CPTAC_CCRCC_W_JHU_20190112_LUMOS_C3L-00448_NAT_630_650_PeakCluster.serFS...
2022-08-11 03:28:29,812 INFO  [main] Performing mass defect filter on fragment peaks
2022-08-11 03:28:29,812 INFO  [main] No. of fragment peaks: 730506
2022-08-11 03:28:29,866 INFO  [main] No. of remaining fragment peaks: 717593
2022-08-11 03:28:29,866 INFO  [main] Building precursor-fragment pairs for MS1 features....
2022-08-11 03:29:08,597 INFO  [main] Building precursor-fragment pairs for unfragmented ions....
2022-08-11 03:29:21,829 INFO  [main] ==================================================================================
2022-08-11 03:29:21,829 INFO  [main] Processing DIA MS2 (mz range):613.0_631.0( 15/30 )
2022-08-11 03:29:21,993 INFO  [main] Processing all scans to detect possible m/z peak curves and
2022-08-11 03:29:21,993 INFO  [main] Smoothing detected signals......
2022-08-11 03:29:26,701 INFO  [main] 674907 Peak curves found (Memory usage:3527MB)
2022-08-11 03:29:26,704 INFO  [main] Grouping isotopic peak curves........
2022-08-11 03:29:26,704 INFO  [main] Building PeakCurve Mass-RT KD tree
2022-08-11 03:29:28,650 INFO  [main] No of ion clusters:722 (Memory usage:3611MB)
2022-08-11 03:29:28,650 INFO  [main] Writing PeakCluster serialization to file:CPTAC_CCRCC_W_JHU_20190112_LUMOS_C3L-00448_NAT_613_631_PeakCluster.serFS...
2022-08-11 03:29:28,671 INFO  [main] Performing mass defect filter on fragment peaks
2022-08-11 03:29:28,671 INFO  [main] No. of fragment peaks: 703997
2022-08-11 03:29:28,739 INFO  [main] No. of remaining fragment peaks: 692299
2022-08-11 03:29:28,739 INFO  [main] Building precursor-fragment pairs for MS1 features....
2022-08-11 03:29:58,866 INFO  [main] Building precursor-fragment pairs for unfragmented ions....
2022-08-11 03:30:10,854 INFO  [main] ==================================================================================
2022-08-11 03:30:10,854 INFO  [main] Processing DIA MS2 (mz range):596.0_614.0( 16/30 )
2022-08-11 03:30:11,735 INFO  [main] Processing all scans to detect possible m/z peak curves and
2022-08-11 03:30:11,735 INFO  [main] Smoothing detected signals......
2022-08-11 03:30:18,172 INFO  [main] 669722 Peak curves found (Memory usage:3557MB)
2022-08-11 03:30:18,174 INFO  [main] Grouping isotopic peak curves........
2022-08-11 03:30:18,174 INFO  [main] Building PeakCurve Mass-RT KD tree
2022-08-11 03:30:20,300 INFO  [main] No of ion clusters:736 (Memory usage:3637MB)
2022-08-11 03:30:20,301 INFO  [main] Writing PeakCluster serialization to file:CPTAC_CCRCC_W_JHU_20190112_LUMOS_C3L-00448_NAT_596_614_PeakCluster.serFS...
2022-08-11 03:30:20,333 INFO  [main] Performing mass defect filter on fragment peaks
2022-08-11 03:30:20,333 INFO  [main] No. of fragment peaks: 696528
2022-08-11 03:30:20,413 INFO  [main] No. of remaining fragment peaks: 682459
2022-08-11 03:30:20,413 INFO  [main] Building precursor-fragment pairs for MS1 features....
2022-08-11 03:30:45,630 INFO  [main] Building precursor-fragment pairs for unfragmented ions....
2022-08-11 03:30:55,336 INFO  [main] ==================================================================================
2022-08-11 03:30:55,336 INFO  [main] Processing DIA MS2 (mz range):579.0_597.0( 17/30 )
2022-08-11 03:30:55,453 INFO  [main] Processing all scans to detect possible m/z peak curves and
2022-08-11 03:30:55,453 INFO  [main] Smoothing detected signals......
2022-08-11 03:30:58,923 INFO  [main] 658637 Peak curves found (Memory usage:3569MB)
2022-08-11 03:30:58,925 INFO  [main] Grouping isotopic peak curves........
2022-08-11 03:30:58,925 INFO  [main] Building PeakCurve Mass-RT KD tree
2022-08-11 03:31:00,893 INFO  [main] No of ion clusters:751 (Memory usage:3648MB)
2022-08-11 03:31:00,893 INFO  [main] Writing PeakCluster serialization to file:CPTAC_CCRCC_W_JHU_20190112_LUMOS_C3L-00448_NAT_579_597_PeakCluster.serFS...
2022-08-11 03:31:00,912 INFO  [main] Performing mass defect filter on fragment peaks
2022-08-11 03:31:00,912 INFO  [main] No. of fragment peaks: 683065
2022-08-11 03:31:00,977 INFO  [main] No. of remaining fragment peaks: 669351
2022-08-11 03:31:00,977 INFO  [main] Building precursor-fragment pairs for MS1 features....
2022-08-11 03:31:21,949 INFO  [main] Building precursor-fragment pairs for unfragmented ions....
2022-08-11 03:31:31,710 INFO  [main] ==================================================================================
2022-08-11 03:31:31,710 INFO  [main] Processing DIA MS2 (mz range):563.0_580.0( 18/30 )
2022-08-11 03:31:31,772 INFO  [main] Processing all scans to detect possible m/z peak curves and
2022-08-11 03:31:31,772 INFO  [main] Smoothing detected signals......
2022-08-11 03:31:34,754 INFO  [main] 628000 Peak curves found (Memory usage:3575MB)
2022-08-11 03:31:34,756 INFO  [main] Grouping isotopic peak curves........
2022-08-11 03:31:34,756 INFO  [main] Building PeakCurve Mass-RT KD tree
2022-08-11 03:31:38,991 INFO  [main] No of ion clusters:684 (Memory usage:3651MB)
2022-08-11 03:31:38,991 INFO  [main] Writing PeakCluster serialization to file:CPTAC_CCRCC_W_JHU_20190112_LUMOS_C3L-00448_NAT_563_580_PeakCluster.serFS...
2022-08-11 03:31:39,022 INFO  [main] Performing mass defect filter on fragment peaks
2022-08-11 03:31:39,022 INFO  [main] No. of fragment peaks: 650552
2022-08-11 03:31:39,085 INFO  [main] No. of remaining fragment peaks: 638396
2022-08-11 03:31:39,085 INFO  [main] Building precursor-fragment pairs for MS1 features....
2022-08-11 03:31:57,605 INFO  [main] Building precursor-fragment pairs for unfragmented ions....
2022-08-11 03:32:03,282 INFO  [main] ==================================================================================
2022-08-11 03:32:03,282 INFO  [main] Processing DIA MS2 (mz range):548.0_564.0( 19/30 )
2022-08-11 03:32:04,033 INFO  [main] Processing all scans to detect possible m/z peak curves and
2022-08-11 03:32:04,033 INFO  [main] Smoothing detected signals......
2022-08-11 03:32:09,312 INFO  [main] 605785 Peak curves found (Memory usage:3585MB)
2022-08-11 03:32:09,314 INFO  [main] Grouping isotopic peak curves........
2022-08-11 03:32:09,314 INFO  [main] Building PeakCurve Mass-RT KD tree
2022-08-11 03:32:11,574 INFO  [main] No of ion clusters:645 (Memory usage:3657MB)
2022-08-11 03:32:11,574 INFO  [main] Writing PeakCluster serialization to file:CPTAC_CCRCC_W_JHU_20190112_LUMOS_C3L-00448_NAT_548_564_PeakCluster.serFS...
2022-08-11 03:32:11,591 INFO  [main] Performing mass defect filter on fragment peaks
2022-08-11 03:32:11,591 INFO  [main] No. of fragment peaks: 628405
2022-08-11 03:32:11,648 INFO  [main] No. of remaining fragment peaks: 616549
2022-08-11 03:32:11,648 INFO  [main] Building precursor-fragment pairs for MS1 features....
2022-08-11 03:32:28,519 INFO  [main] Building precursor-fragment pairs for unfragmented ions....
2022-08-11 03:32:35,144 INFO  [main] ==================================================================================
2022-08-11 03:32:35,144 INFO  [main] Processing DIA MS2 (mz range):532.0_549.0( 20/30 )
2022-08-11 03:32:35,202 INFO  [main] Processing all scans to detect possible m/z peak curves and
2022-08-11 03:32:35,202 INFO  [main] Smoothing detected signals......
2022-08-11 03:32:39,047 INFO  [main] 596713 Peak curves found (Memory usage:3602MB)
2022-08-11 03:32:39,050 INFO  [main] Grouping isotopic peak curves........
2022-08-11 03:32:39,050 INFO  [main] Building PeakCurve Mass-RT KD tree
2022-08-11 03:32:40,058 INFO  [main] No of ion clusters:721 (Memory usage:3676MB)
2022-08-11 03:32:40,059 INFO  [main] Writing PeakCluster serialization to file:CPTAC_CCRCC_W_JHU_20190112_LUMOS_C3L-00448_NAT_532_549_PeakCluster.serFS...
2022-08-11 03:32:40,071 INFO  [main] Performing mass defect filter on fragment peaks
2022-08-11 03:32:40,071 INFO  [main] No. of fragment peaks: 617881
2022-08-11 03:32:40,125 INFO  [main] No. of remaining fragment peaks: 602132
2022-08-11 03:32:40,125 INFO  [main] Building precursor-fragment pairs for MS1 features....
2022-08-11 03:32:57,367 INFO  [main] Building precursor-fragment pairs for unfragmented ions....
2022-08-11 03:33:03,337 INFO  [main] ==================================================================================
2022-08-11 03:33:03,337 INFO  [main] Processing DIA MS2 (mz range):516.0_533.0( 21/30 )
2022-08-11 03:33:03,396 INFO  [main] Processing all scans to detect possible m/z peak curves and
2022-08-11 03:33:03,397 INFO  [main] Smoothing detected signals......
2022-08-11 03:33:07,145 INFO  [main] 589667 Peak curves found (Memory usage:3622MB)
2022-08-11 03:33:07,149 INFO  [main] Grouping isotopic peak curves........
2022-08-11 03:33:07,149 INFO  [main] Building PeakCurve Mass-RT KD tree
2022-08-11 03:33:11,051 INFO  [main] No of ion clusters:602 (Memory usage:3694MB)
2022-08-11 03:33:11,051 INFO  [main] Writing PeakCluster serialization to file:CPTAC_CCRCC_W_JHU_20190112_LUMOS_C3L-00448_NAT_516_533_PeakCluster.serFS...
2022-08-11 03:33:11,064 INFO  [main] Performing mass defect filter on fragment peaks
2022-08-11 03:33:11,064 INFO  [main] No. of fragment peaks: 612028
2022-08-11 03:33:11,124 INFO  [main] No. of remaining fragment peaks: 593506
2022-08-11 03:33:11,124 INFO  [main] Building precursor-fragment pairs for MS1 features....
2022-08-11 03:33:26,878 INFO  [main] Building precursor-fragment pairs for unfragmented ions....
2022-08-11 03:33:31,693 INFO  [main] ==================================================================================
2022-08-11 03:33:31,693 INFO  [main] Processing DIA MS2 (mz range):500.0_517.0( 22/30 )
2022-08-11 03:33:31,747 INFO  [main] Processing all scans to detect possible m/z peak curves and
2022-08-11 03:33:31,747 INFO  [main] Smoothing detected signals......
2022-08-11 03:33:34,663 INFO  [main] 544850 Peak curves found (Memory usage:3620MB)
2022-08-11 03:33:34,665 INFO  [main] Grouping isotopic peak curves........
2022-08-11 03:33:34,665 INFO  [main] Building PeakCurve Mass-RT KD tree
2022-08-11 03:33:35,765 INFO  [main] No of ion clusters:525 (Memory usage:3687MB)
2022-08-11 03:33:35,765 INFO  [main] Writing PeakCluster serialization to file:CPTAC_CCRCC_W_JHU_20190112_LUMOS_C3L-00448_NAT_500_517_PeakCluster.serFS...
2022-08-11 03:33:35,777 INFO  [main] Performing mass defect filter on fragment peaks
2022-08-11 03:33:35,777 INFO  [main] No. of fragment peaks: 565919
2022-08-11 03:33:35,825 INFO  [main] No. of remaining fragment peaks: 549349
2022-08-11 03:33:35,825 INFO  [main] Building precursor-fragment pairs for MS1 features....
2022-08-11 03:33:52,309 INFO  [main] Building precursor-fragment pairs for unfragmented ions....
2022-08-11 03:33:58,259 INFO  [main] ==================================================================================
2022-08-11 03:33:58,259 INFO  [main] Processing DIA MS2 (mz range):485.0_501.0( 23/30 )
2022-08-11 03:33:58,313 INFO  [main] Processing all scans to detect possible m/z peak curves and
2022-08-11 03:33:58,313 INFO  [main] Smoothing detected signals......
2022-08-11 03:34:02,236 INFO  [main] 510909 Peak curves found (Memory usage:3622MB)
2022-08-11 03:34:02,238 INFO  [main] Grouping isotopic peak curves........
2022-08-11 03:34:02,238 INFO  [main] Building PeakCurve Mass-RT KD tree
2022-08-11 03:34:03,532 INFO  [main] No of ion clusters:474 (Memory usage:3683MB)
2022-08-11 03:34:03,532 INFO  [main] Writing PeakCluster serialization to file:CPTAC_CCRCC_W_JHU_20190112_LUMOS_C3L-00448_NAT_485_501_PeakCluster.serFS...
2022-08-11 03:34:03,545 INFO  [main] Performing mass defect filter on fragment peaks
2022-08-11 03:34:03,545 INFO  [main] No. of fragment peaks: 527810
2022-08-11 03:34:03,591 INFO  [main] No. of remaining fragment peaks: 514364
2022-08-11 03:34:03,591 INFO  [main] Building precursor-fragment pairs for MS1 features....
2022-08-11 03:34:17,738 INFO  [main] Building precursor-fragment pairs for unfragmented ions....
2022-08-11 03:34:21,670 INFO  [main] ==================================================================================
2022-08-11 03:34:21,670 INFO  [main] Processing DIA MS2 (mz range):469.0_486.0( 24/30 )
2022-08-11 03:34:21,727 INFO  [main] Processing all scans to detect possible m/z peak curves and
2022-08-11 03:34:21,727 INFO  [main] Smoothing detected signals......
2022-08-11 03:34:23,815 INFO  [main] 478758 Peak curves found (Memory usage:3616MB)
2022-08-11 03:34:23,817 INFO  [main] Grouping isotopic peak curves........
2022-08-11 03:34:23,817 INFO  [main] Building PeakCurve Mass-RT KD tree
2022-08-11 03:34:28,043 INFO  [main] No of ion clusters:435 (Memory usage:3674MB)
2022-08-11 03:34:28,043 INFO  [main] Writing PeakCluster serialization to file:CPTAC_CCRCC_W_JHU_20190112_LUMOS_C3L-00448_NAT_469_486_PeakCluster.serFS...
2022-08-11 03:34:28,056 INFO  [main] Performing mass defect filter on fragment peaks
2022-08-11 03:34:28,056 INFO  [main] No. of fragment peaks: 494563
2022-08-11 03:34:28,119 INFO  [main] No. of remaining fragment peaks: 484328
2022-08-11 03:34:28,119 INFO  [main] Building precursor-fragment pairs for MS1 features....
2022-08-11 03:34:41,646 INFO  [main] Building precursor-fragment pairs for unfragmented ions....
2022-08-11 03:34:47,569 INFO  [main] ==================================================================================
2022-08-11 03:34:47,569 INFO  [main] Processing DIA MS2 (mz range):454.0_470.0( 25/30 )
2022-08-11 03:34:47,639 INFO  [main] Processing all scans to detect possible m/z peak curves and
2022-08-11 03:34:47,639 INFO  [main] Smoothing detected signals......
2022-08-11 03:34:49,922 INFO  [main] 437919 Peak curves found (Memory usage:3607MB)
2022-08-11 03:34:49,924 INFO  [main] Grouping isotopic peak curves........
2022-08-11 03:34:49,924 INFO  [main] Building PeakCurve Mass-RT KD tree
2022-08-11 03:34:50,860 INFO  [main] No of ion clusters:359 (Memory usage:3660MB)
2022-08-11 03:34:50,860 INFO  [main] Writing PeakCluster serialization to file:CPTAC_CCRCC_W_JHU_20190112_LUMOS_C3L-00448_NAT_454_470_PeakCluster.serFS...
2022-08-11 03:34:50,875 INFO  [main] Performing mass defect filter on fragment peaks
2022-08-11 03:34:50,875 INFO  [main] No. of fragment peaks: 451792
2022-08-11 03:34:50,914 INFO  [main] No. of remaining fragment peaks: 439226
2022-08-11 03:34:50,914 INFO  [main] Building precursor-fragment pairs for MS1 features....
2022-08-11 03:35:02,431 INFO  [main] Building precursor-fragment pairs for unfragmented ions....
2022-08-11 03:35:05,796 INFO  [main] ==================================================================================
2022-08-11 03:35:05,796 INFO  [main] Processing DIA MS2 (mz range):437.0_455.0( 26/30 )
2022-08-11 03:35:05,842 INFO  [main] Processing all scans to detect possible m/z peak curves and
2022-08-11 03:35:05,842 INFO  [main] Smoothing detected signals......
2022-08-11 03:35:11,188 INFO  [main] 416188 Peak curves found (Memory usage:3612MB)
2022-08-11 03:35:11,194 INFO  [main] Grouping isotopic peak curves........
2022-08-11 03:35:11,194 INFO  [main] Building PeakCurve Mass-RT KD tree
2022-08-11 03:35:12,417 INFO  [main] No of ion clusters:333 (Memory usage:3663MB)
2022-08-11 03:35:12,417 INFO  [main] Writing PeakCluster serialization to file:CPTAC_CCRCC_W_JHU_20190112_LUMOS_C3L-00448_NAT_437_455_PeakCluster.serFS...
2022-08-11 03:35:12,429 INFO  [main] Performing mass defect filter on fragment peaks
2022-08-11 03:35:12,429 INFO  [main] No. of fragment peaks: 431640
2022-08-11 03:35:12,470 INFO  [main] No. of remaining fragment peaks: 417063
2022-08-11 03:35:12,470 INFO  [main] Building precursor-fragment pairs for MS1 features....
2022-08-11 03:35:23,833 INFO  [main] Building precursor-fragment pairs for unfragmented ions....
2022-08-11 03:35:29,257 INFO  [main] ==================================================================================
2022-08-11 03:35:29,257 INFO  [main] Processing DIA MS2 (mz range):420.0_438.0( 27/30 )
2022-08-11 03:35:29,295 INFO  [main] Processing all scans to detect possible m/z peak curves and
2022-08-11 03:35:29,295 INFO  [main] Smoothing detected signals......
2022-08-11 03:35:33,000 INFO  [main] 361341 Peak curves found (Memory usage:3591MB)
2022-08-11 03:35:33,003 INFO  [main] Grouping isotopic peak curves........
2022-08-11 03:35:33,003 INFO  [main] Building PeakCurve Mass-RT KD tree
2022-08-11 03:35:33,721 INFO  [main] No of ion clusters:279 (Memory usage:3636MB)
2022-08-11 03:35:33,722 INFO  [main] Writing PeakCluster serialization to file:CPTAC_CCRCC_W_JHU_20190112_LUMOS_C3L-00448_NAT_420_438_PeakCluster.serFS...
2022-08-11 03:35:33,731 INFO  [main] Performing mass defect filter on fragment peaks
2022-08-11 03:35:33,731 INFO  [main] No. of fragment peaks: 373184
2022-08-11 03:35:33,765 INFO  [main] No. of remaining fragment peaks: 360649
2022-08-11 03:35:33,765 INFO  [main] Building precursor-fragment pairs for MS1 features....
2022-08-11 03:35:44,103 INFO  [main] Building precursor-fragment pairs for unfragmented ions....
2022-08-11 03:35:48,011 INFO  [main] ==================================================================================
2022-08-11 03:35:48,011 INFO  [main] Processing DIA MS2 (mz range):401.0_421.0( 28/30 )
2022-08-11 03:35:48,045 INFO  [main] Processing all scans to detect possible m/z peak curves and
2022-08-11 03:35:48,046 INFO  [main] Smoothing detected signals......
2022-08-11 03:35:50,437 INFO  [main] 328522 Peak curves found (Memory usage:3578MB)
2022-08-11 03:35:50,439 INFO  [main] Grouping isotopic peak curves........
2022-08-11 03:35:50,439 INFO  [main] Building PeakCurve Mass-RT KD tree
2022-08-11 03:35:51,182 INFO  [main] No of ion clusters:237 (Memory usage:3618MB)
2022-08-11 03:35:51,183 INFO  [main] Writing PeakCluster serialization to file:CPTAC_CCRCC_W_JHU_20190112_LUMOS_C3L-00448_NAT_401_421_PeakCluster.serFS...
2022-08-11 03:35:51,224 INFO  [main] Performing mass defect filter on fragment peaks
2022-08-11 03:35:51,224 INFO  [main] No. of fragment peaks: 339385
2022-08-11 03:35:51,250 INFO  [main] No. of remaining fragment peaks: 328830
2022-08-11 03:35:51,250 INFO  [main] Building precursor-fragment pairs for MS1 features....
2022-08-11 03:36:01,660 INFO  [main] Building precursor-fragment pairs for unfragmented ions....
2022-08-11 03:36:04,013 INFO  [main] ==================================================================================
2022-08-11 03:36:04,013 INFO  [main] Processing DIA MS2 (mz range):378.0_402.0( 29/30 )
2022-08-11 03:36:04,042 INFO  [main] Processing all scans to detect possible m/z peak curves and
2022-08-11 03:36:04,042 INFO  [main] Smoothing detected signals......
2022-08-11 03:36:09,101 INFO  [main] 289936 Peak curves found (Memory usage:3573MB)
2022-08-11 03:36:09,103 INFO  [main] Grouping isotopic peak curves........
2022-08-11 03:36:09,103 INFO  [main] Building PeakCurve Mass-RT KD tree
2022-08-11 03:36:09,941 INFO  [main] No of ion clusters:250 (Memory usage:3608MB)
2022-08-11 03:36:09,941 INFO  [main] Writing PeakCluster serialization to file:CPTAC_CCRCC_W_JHU_20190112_LUMOS_C3L-00448_NAT_378_402_PeakCluster.serFS...
2022-08-11 03:36:09,950 INFO  [main] Performing mass defect filter on fragment peaks
2022-08-11 03:36:09,951 INFO  [main] No. of fragment peaks: 298917
2022-08-11 03:36:09,974 INFO  [main] No. of remaining fragment peaks: 290370
2022-08-11 03:36:09,975 INFO  [main] Building precursor-fragment pairs for MS1 features....
2022-08-11 03:36:18,331 INFO  [main] Building precursor-fragment pairs for unfragmented ions....
2022-08-11 03:36:23,331 INFO  [main] ==================================================================================
2022-08-11 03:36:23,332 INFO  [main] Processing DIA MS2 (mz range):350.0_379.0( 30/30 )
2022-08-11 03:36:23,357 INFO  [main] Processing all scans to detect possible m/z peak curves and
2022-08-11 03:36:23,357 INFO  [main] Smoothing detected signals......
2022-08-11 03:36:26,607 INFO  [main] 224765 Peak curves found (Memory usage:3541MB)
2022-08-11 03:36:26,610 INFO  [main] Grouping isotopic peak curves........
2022-08-11 03:36:26,610 INFO  [main] Building PeakCurve Mass-RT KD tree
2022-08-11 03:36:27,246 INFO  [main] No of ion clusters:187 (Memory usage:3570MB)
2022-08-11 03:36:27,246 INFO  [main] Writing PeakCluster serialization to file:CPTAC_CCRCC_W_JHU_20190112_LUMOS_C3L-00448_NAT_350_379_PeakCluster.serFS...
2022-08-11 03:36:27,253 INFO  [main] Performing mass defect filter on fragment peaks
2022-08-11 03:36:27,253 INFO  [main] No. of fragment peaks: 232302
2022-08-11 03:36:27,270 INFO  [main] No. of remaining fragment peaks: 222473
2022-08-11 03:36:27,270 INFO  [main] Building precursor-fragment pairs for MS1 features....
2022-08-11 03:36:32,840 INFO  [main] Building precursor-fragment pairs for unfragmented ions....
2022-08-11 03:36:37,078 INFO  [main] ==================================================================================
2022-08-11 03:37:15,929 INFO  [main] /storage/yufe/results/msfragger_dia_paper/ccrcc_175/diaumpire/CPTAC_CCRCC_W_JHU_20190112_LUMOS_C3L-00448_NAT.mzML processed time:0 hour, 25 min, 17 sec
2022-08-11 03:37:15,930 INFO  [main] Job complete
2022-08-11 03:37:15,930 INFO  [main] =================================================================================================
Process 'UmpireSe' finished, exit code: 0
UmpireSe
java -cp /storage/yufe/tools/FragPipe-18.0/fragpipe/lib/fragpipe-18.0.jar com.github.chhh.utils.FileDelete /storage/yufe/results/msfragger_dia_paper/ccrcc_175/diaumpire/CPTAC_CCRCC_W_JHU_20190112_LUMOS_C3L-00448_NAT_Peak
Process 'UmpireSe' finished, exit code: 0
UmpireSe
java -cp /storage/yufe/tools/FragPipe-18.0/fragpipe/lib/fragpipe-18.0.jar com.github.chhh.utils.FileDelete /storage/yufe/results/msfragger_dia_paper/ccrcc_175/diaumpire/CPTAC_CCRCC_W_JHU_20190112_LUMOS_C3L-00448_NAT.DIAWindowsFS
Process 'UmpireSe' finished, exit code: 0
UmpireSe
java -cp /storage/yufe/tools/FragPipe-18.0/fragpipe/lib/fragpipe-18.0.jar com.github.chhh.utils.FileDelete /storage/yufe/results/msfragger_dia_paper/ccrcc_175/diaumpire/CPTAC_CCRCC_W_JHU_20190112_LUMOS_C3L-00448_NAT.RTidxFS
Process 'UmpireSe' finished, exit code: 0
UmpireSe
java -cp /storage/yufe/tools/FragPipe-18.0/fragpipe/lib/fragpipe-18.0.jar com.github.chhh.utils.FileDelete /storage/yufe/results/msfragger_dia_paper/ccrcc_175/diaumpire/CPTAC_CCRCC_W_JHU_20190112_LUMOS_C3L-00448_NAT.ScanClusterMapping_Q1
Process 'UmpireSe' finished, exit code: 0
UmpireSe
java -cp /storage/yufe/tools/FragPipe-18.0/fragpipe/lib/fragpipe-18.0.jar com.github.chhh.utils.FileDelete /storage/yufe/results/msfragger_dia_paper/ccrcc_175/diaumpire/CPTAC_CCRCC_W_JHU_20190112_LUMOS_C3L-00448_NAT.ScanClusterMapping_Q2
Process 'UmpireSe' finished, exit code: 0
UmpireSe
java -cp /storage/yufe/tools/FragPipe-18.0/fragpipe/lib/fragpipe-18.0.jar com.github.chhh.utils.FileDelete /storage/yufe/results/msfragger_dia_paper/ccrcc_175/diaumpire/CPTAC_CCRCC_W_JHU_20190112_LUMOS_C3L-00448_NAT.ScanClusterMapping_Q3
Process 'UmpireSe' finished, exit code: 0
UmpireSe
java -cp /storage/yufe/tools/FragPipe-18.0/fragpipe/lib/fragpipe-18.0.jar com.github.chhh.utils.FileDelete /storage/yufe/results/msfragger_dia_paper/ccrcc_175/diaumpire/CPTAC_CCRCC_W_JHU_20190112_LUMOS_C3L-00448_NAT.ScanidxFS
Process 'UmpireSe' finished, exit code: 0
UmpireSe
java -cp /storage/yufe/tools/FragPipe-18.0/fragpipe/lib/fragpipe-18.0.jar com.github.chhh.utils.FileDelete /storage/yufe/results/msfragger_dia_paper/ccrcc_175/diaumpire/CPTAC_CCRCC_W_JHU_20190112_LUMOS_C3L-00448_NAT.ScanPosFS
Process 'UmpireSe' finished, exit code: 0
UmpireSe
java -cp /storage/yufe/tools/FragPipe-18.0/fragpipe/lib/fragpipe-18.0.jar com.github.chhh.utils.FileDelete /storage/yufe/results/msfragger_dia_paper/ccrcc_175/diaumpire/CPTAC_CCRCC_W_JHU_20190112_LUMOS_C3L-00448_NAT.ScanRTFS
Process 'UmpireSe' finished, exit code: 0
UmpireSe
java -cp /storage/yufe/tools/FragPipe-18.0/fragpipe/lib/fragpipe-18.0.jar com.github.chhh.utils.FileDelete /storage/yufe/results/msfragger_dia_paper/ccrcc_175/diaumpire/CPTAC_CCRCC_W_JHU_20190112_LUMOS_C3L-00448_NAT_diasetting.ser
Process 'UmpireSe' finished, exit code: 0
UmpireSe
java -cp /storage/yufe/tools/FragPipe-18.0/fragpipe/lib/fragpipe-18.0.jar com.github.chhh.utils.FileDelete /storage/yufe/results/msfragger_dia_paper/ccrcc_175/diaumpire/CPTAC_CCRCC_W_JHU_20190112_LUMOS_C3L-00448_NAT_params.ser
Process 'UmpireSe' finished, exit code: 0
UmpireSe
java -cp /storage/yufe/tools/FragPipe-18.0/fragpipe/lib/fragpipe-18.0.jar com.github.chhh.utils.FileDelete /storage/yufe/results/msfragger_dia_paper/ccrcc_175/diaumpire/CPTAC_CCRCC_W_JHU_20190112_LUMOS_C3L-00448_NAT_Q1.mgf
Process 'UmpireSe' finished, exit code: 0
UmpireSe
java -cp /storage/yufe/tools/FragPipe-18.0/fragpipe/lib/fragpipe-18.0.jar com.github.chhh.utils.FileDelete /storage/yufe/results/msfragger_dia_paper/ccrcc_175/diaumpire/CPTAC_CCRCC_W_JHU_20190112_LUMOS_C3L-00448_NAT_Q2.mgf
Process 'UmpireSe' finished, exit code: 0
UmpireSe
java -cp /storage/yufe/tools/FragPipe-18.0/fragpipe/lib/fragpipe-18.0.jar com.github.chhh.utils.FileDelete /storage/yufe/results/msfragger_dia_paper/ccrcc_175/diaumpire/CPTAC_CCRCC_W_JHU_20190112_LUMOS_C3L-00448_NAT_Q3.mgf
Process 'UmpireSe' finished, exit code: 0
UmpireSe
java -Xmx256G -Dlibs.thermo.dir=/storage/yufe/tools/MSFragger-3.5/ext/thermo -cp /storage/yufe/tools/FragPipe-18.0/fragpipe/tools/DIA_Umpire_SE-2.2.8.jar:/storage/yufe/tools/FragPipe-18.0/fragpipe/tools/batmass-io-1.25.5.jar dia_umpire_se.DIA_Umpire_SE /storage/yufe/results/msfragger_dia_paper/ccrcc_175/diaumpire/CPTAC_CCRCC_W_JHU_20190112_LUMOS_C3L-00448_T.mzML /storage/yufe/results/msfragger_dia_paper/ccrcc_175/diaumpire/umpire-se.params
=================================================================================================
DIA-Umpire signal extraction analysis  (version: v2.2.8)
(c) University of Michigan
WARNING: sun.reflect.Reflection.getCallerClass is not supported. This will impact performance.
2022-08-11 03:37:28,555 INFO  [main] Version: v2.2.8
2022-08-11 03:37:28,557 INFO  [main] Parameter file:/storage/yufe/results/msfragger_dia_paper/ccrcc_175/diaumpire/umpire-se.params
2022-08-11 03:37:28,557 INFO  [main] Spectra file:/storage/yufe/results/msfragger_dia_paper/ccrcc_175/diaumpire/CPTAC_CCRCC_W_JHU_20190112_LUMOS_C3L-00448_T.mzML
2022-08-11 03:37:28,559 INFO  [main] 
2022-08-11 03:37:28,559 INFO  [main] ####################################################################################################
2022-08-11 03:37:28,559 INFO  [main] #No of threads
2022-08-11 03:37:28,559 INFO  [main] Thread = 56
2022-08-11 03:37:28,560 INFO  [main] ####################################################################################################
2022-08-11 03:37:28,560 INFO  [main] 
2022-08-11 03:37:28,560 INFO  [main] ## omit Thread
2022-08-11 03:37:28,560 INFO  [main] 
2022-08-11 03:37:28,560 INFO  [main] #Precursor-fragments grouping parameters
2022-08-11 03:37:28,560 INFO  [main] RPmax = 25
2022-08-11 03:37:28,560 INFO  [main] RFmax = 500
2022-08-11 03:37:28,560 INFO  [main] CorrThreshold = 0
2022-08-11 03:37:28,560 INFO  [main] DeltaApex = 0.2
2022-08-11 03:37:28,560 INFO  [main] RTOverlap = 0.3
2022-08-11 03:37:28,561 INFO  [main] 
2022-08-11 03:37:28,561 INFO  [main] #Fragment intensity adjustments
2022-08-11 03:37:28,561 INFO  [main] # change BoostComplementaryIon if later using database search results to build libraries for Skyline/OpenSWATH
2022-08-11 03:37:28,561 INFO  [main] AdjustFragIntensity = true
2022-08-11 03:37:28,561 INFO  [main] BoostComplementaryIon = false
2022-08-11 03:37:28,561 INFO  [main] 
2022-08-11 03:37:28,561 INFO  [main] #Export detected MS1 features (output feature file can be loaded and mapped to RAW data in BatMass)
2022-08-11 03:37:28,561 INFO  [main] ExportPrecursorPeak = false
2022-08-11 03:37:28,561 INFO  [main] 
2022-08-11 03:37:28,562 INFO  [main] Q1 = true
2022-08-11 03:37:28,562 INFO  [main] Q2 = true
2022-08-11 03:37:28,562 INFO  [main] Q3 = true
2022-08-11 03:37:28,562 INFO  [main] 
2022-08-11 03:37:28,562 INFO  [main] #Signal extraction: mass accuracy and resolution
2022-08-11 03:37:28,562 INFO  [main] # resolution parameter matters only for data generated in profile mode
2022-08-11 03:37:28,562 INFO  [main] SE.MS1PPM = 10
2022-08-11 03:37:28,562 INFO  [main] SE.MS2PPM = 20
2022-08-11 03:37:28,562 INFO  [main] SE.Resolution = 60000
2022-08-11 03:37:28,562 INFO  [main] 
2022-08-11 03:37:28,563 INFO  [main] #Signal extraction: signal to noise filter
2022-08-11 03:37:28,563 INFO  [main] SE.SN = 1.1
2022-08-11 03:37:28,563 INFO  [main] SE.MS2SN = 1.1
2022-08-11 03:37:28,563 INFO  [main] 
2022-08-11 03:37:28,563 INFO  [main] #Signal extraction: minimum signal intensity filter
2022-08-11 03:37:28,563 INFO  [main] # for Thermo data, filtering is usually not necessary. Set SE.EstimateBG to false and SE.MinMSIntensity and SE.MinMSMSIntensity to a low value, e.g. 1
2022-08-11 03:37:28,563 INFO  [main] # for older Q Exactive data, or when too many MS1 features are extracted, set SE.EstimateBG to yes (or apply SE.MinMSIntensity and SE.MinMSMSIntensity values based on BatMass visualization)
2022-08-11 03:37:28,563 INFO  [main] SE.EstimateBG = false
2022-08-11 03:37:28,563 INFO  [main] SE.MinMSIntensity = 1
2022-08-11 03:37:28,564 INFO  [main] SE.MinMSMSIntensity = 1
2022-08-11 03:37:28,564 INFO  [main] 
2022-08-11 03:37:28,564 INFO  [main] #Signal extraction: peak curve detection and isotope grouping
2022-08-11 03:37:28,564 INFO  [main] # for older Q Exactive data, or when too many MS1 features are extracted, set SE.NoMissedScan to 1
2022-08-11 03:37:28,564 INFO  [main] SE.NoMissedScan = 1
2022-08-11 03:37:28,564 INFO  [main] SE.MaxCurveRTRange = 2
2022-08-11 03:37:28,564 INFO  [main] SE.RemoveGroupedPeaks = true
2022-08-11 03:37:28,564 INFO  [main] SE.RemoveGroupedPeaksRTOverlap = 0.3
2022-08-11 03:37:28,564 INFO  [main] SE.RemoveGroupedPeaksCorr = 0.3
2022-08-11 03:37:28,564 INFO  [main] SE.MinNoPeakCluster = 2
2022-08-11 03:37:28,565 INFO  [main] SE.MaxNoPeakCluster = 4
2022-08-11 03:37:28,565 INFO  [main] 
2022-08-11 03:37:28,565 INFO  [main] #Signal extraction: filtering of MS1 features
2022-08-11 03:37:28,565 INFO  [main] # if interested in modified peptides, increase MassDefectOffset parameter, or set SE.MassDefectFilter to false
2022-08-11 03:37:28,565 INFO  [main] SE.IsoPattern = 0.3
2022-08-11 03:37:28,565 INFO  [main] SE.MassDefectFilter = true
2022-08-11 03:37:28,565 INFO  [main] SE.MassDefectOffset = 0.1
2022-08-11 03:37:28,565 INFO  [main] 
2022-08-11 03:37:28,565 INFO  [main] #Signal extraction: other
2022-08-11 03:37:28,566 INFO  [main] SE.StartCharge = 1
2022-08-11 03:37:28,566 INFO  [main] SE.EndCharge = 5
2022-08-11 03:37:28,566 INFO  [main] SE.MS2StartCharge = 2
2022-08-11 03:37:28,566 INFO  [main] SE.MS2EndCharge = 5
2022-08-11 03:37:28,566 INFO  [main] SE.MinFrag = 10
2022-08-11 03:37:28,566 INFO  [main] SE.StartRT = 0
2022-08-11 03:37:28,566 INFO  [main] SE.EndRT = 9999
2022-08-11 03:37:28,566 INFO  [main] SE.MinMZ = 200
2022-08-11 03:37:28,566 INFO  [main] SE.MinPrecursorMass = 600
2022-08-11 03:37:28,566 INFO  [main] SE.MaxPrecursorMass = 5000
2022-08-11 03:37:28,567 INFO  [main] 
2022-08-11 03:37:28,567 INFO  [main] 
2022-08-11 03:37:28,567 INFO  [main] #Isolation window setting
2022-08-11 03:37:28,567 INFO  [main] #The current version supports the following window type: SWATH (fixed window size), V_SWATH (variable SWATH window), MSX, MSE, pSMART
2022-08-11 03:37:28,567 INFO  [main] WindowType = SWATH
2022-08-11 03:37:28,567 INFO  [main] 
2022-08-11 03:37:28,567 INFO  [main] #Fix window size (For SWATH)
2022-08-11 03:37:28,567 INFO  [main] # for Thermo data, this will be determined from raw data automatically
2022-08-11 03:37:28,567 INFO  [main] WindowSize = 10
2022-08-11 03:37:28,567 INFO  [main] 
2022-08-11 03:37:28,567 INFO  [main] #Variable SWATH window setting (start m/z, end m/z, separated by Tab)
2022-08-11 03:37:28,567 INFO  [main] # for Thermo data, this will be determined from raw data automatically
2022-08-11 03:37:28,567 INFO  [main] ==window setting begin
2022-08-11 03:37:28,568 INFO  [main] 
2022-08-11 03:37:28,572 INFO  [main] =================================================================================================
2022-08-11 03:37:28,572 INFO  [main] Processing /storage/yufe/results/msfragger_dia_paper/ccrcc_175/diaumpire/CPTAC_CCRCC_W_JHU_20190112_LUMOS_C3L-00448_T.mzML....
2022-08-11 03:37:28,575 INFO  [main] Writing DIA setting to file:/storage/yufe/results/msfragger_dia_paper/ccrcc_175/diaumpire/CPTAC_CCRCC_W_JHU_20190112_LUMOS_C3L-00448_T_diasetting.ser...
2022-08-11 03:37:28,582 INFO  [main] Writing parameter to file:/storage/yufe/results/msfragger_dia_paper/ccrcc_175/diaumpire/CPTAC_CCRCC_W_JHU_20190112_LUMOS_C3L-00448_T_params.ser...
2022-08-11 03:37:28,587 INFO  [main] Module A: Signal extraction
WARNING: An illegal reflective access operation has occurred
WARNING: Illegal reflective access by org.nustaq.serialization.FSTClazzInfo (file:/storage/yufe/tools/FragPipe-18.0/fragpipe/tools/DIA_Umpire_SE-2.2.8.jar) to field java.lang.String.value
WARNING: Please consider reporting this to the maintainers of org.nustaq.serialization.FSTClazzInfo
WARNING: Use --illegal-access=warn to enable warnings of further illegal reflective access operations
WARNING: All illegal access operations will be denied in a future release
2022-08-11 03:37:57,414 INFO  [main] Writing DIA setting to file:/storage/yufe/results/msfragger_dia_paper/ccrcc_175/diaumpire/CPTAC_CCRCC_W_JHU_20190112_LUMOS_C3L-00448_T_diasetting.ser...
2022-08-11 03:37:57,688 INFO  [main] Processing MS1 peak detection
2022-08-11 03:37:57,688 INFO  [main] MS1 average cycle time : 4.1336775 seconds
2022-08-11 03:38:05,162 INFO  [main] Processing all scans to detect possible m/z peak curves and
2022-08-11 03:38:05,163 INFO  [main] Smoothing detected signals......
2022-08-11 03:38:19,166 INFO  [main] 3078640 Peak curves found (Memory usage:2393MB)
2022-08-11 03:38:19,166 INFO  [main] Inclusion mz values found: 0/0
2022-08-11 03:38:19,166 INFO  [main] Grouping isotopic peak curves........
2022-08-11 03:38:19,167 INFO  [main] Building PeakCurve Mass-RT KD tree
2022-08-11 03:38:49,922 INFO  [main] No of ion clusters:315075 (Memory usage:2576MB)
2022-08-11 03:38:50,093 INFO  [main] Writing PeakCluster serialization to file:CPTAC_CCRCC_W_JHU_20190112_LUMOS_C3L-00448_T_PeakCluster.serFS...
2022-08-11 03:38:56,930 INFO  [main] ==================================================================================
2022-08-11 03:38:56,931 INFO  [main] Processing DIA MS2 (mz range):1091.0_1650.0( 1/30 )
2022-08-11 03:38:59,859 INFO  [main] Processing all scans to detect possible m/z peak curves and
2022-08-11 03:38:59,860 INFO  [main] Smoothing detected signals......
2022-08-11 03:39:11,263 INFO  [main] 804725 Peak curves found (Memory usage:3112MB)
2022-08-11 03:39:11,266 INFO  [main] Grouping isotopic peak curves........
2022-08-11 03:39:11,266 INFO  [main] Building PeakCurve Mass-RT KD tree
2022-08-11 03:39:13,463 INFO  [main] No of ion clusters:572 (Memory usage:3214MB)
2022-08-11 03:39:13,463 INFO  [main] Writing PeakCluster serialization to file:CPTAC_CCRCC_W_JHU_20190112_LUMOS_C3L-00448_T_1091_1650_PeakCluster.serFS...
2022-08-11 03:39:13,509 INFO  [main] Performing mass defect filter on fragment peaks
2022-08-11 03:39:13,509 INFO  [main] No. of fragment peaks: 869108
2022-08-11 03:39:13,628 INFO  [main] No. of remaining fragment peaks: 846885
2022-08-11 03:39:13,628 INFO  [main] Building precursor-fragment pairs for MS1 features....
2022-08-11 03:40:38,573 INFO  [main] Building precursor-fragment pairs for unfragmented ions....
2022-08-11 03:40:55,913 INFO  [main] ==================================================================================
2022-08-11 03:40:55,913 INFO  [main] Processing DIA MS2 (mz range):1001.0_1092.0( 2/30 )
2022-08-11 03:40:56,812 INFO  [main] Processing all scans to detect possible m/z peak curves and
2022-08-11 03:40:56,813 INFO  [main] Smoothing detected signals......
2022-08-11 03:41:04,006 INFO  [main] 863371 Peak curves found (Memory usage:2997MB)
2022-08-11 03:41:04,010 INFO  [main] Grouping isotopic peak curves........
2022-08-11 03:41:04,010 INFO  [main] Building PeakCurve Mass-RT KD tree
2022-08-11 03:41:06,698 INFO  [main] No of ion clusters:1518 (Memory usage:3104MB)
2022-08-11 03:41:06,699 INFO  [main] Writing PeakCluster serialization to file:CPTAC_CCRCC_W_JHU_20190112_LUMOS_C3L-00448_T_1001_1092_PeakCluster.serFS...
2022-08-11 03:41:06,786 INFO  [main] Performing mass defect filter on fragment peaks
2022-08-11 03:41:06,787 INFO  [main] No. of fragment peaks: 908735
2022-08-11 03:41:07,169 INFO  [main] No. of remaining fragment peaks: 894124
2022-08-11 03:41:07,169 INFO  [main] Building precursor-fragment pairs for MS1 features....
2022-08-11 03:42:01,326 INFO  [main] Building precursor-fragment pairs for unfragmented ions....
2022-08-11 03:42:23,516 INFO  [main] ==================================================================================
2022-08-11 03:42:23,516 INFO  [main] Processing DIA MS2 (mz range):938.0_1002.0( 3/30 )
2022-08-11 03:42:23,753 INFO  [main] Processing all scans to detect possible m/z peak curves and
2022-08-11 03:42:23,753 INFO  [main] Smoothing detected signals......
2022-08-11 03:42:29,049 INFO  [main] 855461 Peak curves found (Memory usage:3044MB)
2022-08-11 03:42:29,053 INFO  [main] Grouping isotopic peak curves........
2022-08-11 03:42:29,053 INFO  [main] Building PeakCurve Mass-RT KD tree
2022-08-11 03:42:31,453 INFO  [main] No of ion clusters:1274 (Memory usage:3150MB)
2022-08-11 03:42:31,453 INFO  [main] Writing PeakCluster serialization to file:CPTAC_CCRCC_W_JHU_20190112_LUMOS_C3L-00448_T_938_1002_PeakCluster.serFS...
2022-08-11 03:42:31,475 INFO  [main] Performing mass defect filter on fragment peaks
2022-08-11 03:42:31,475 INFO  [main] No. of fragment peaks: 894925
2022-08-11 03:42:31,547 INFO  [main] No. of remaining fragment peaks: 879902
2022-08-11 03:42:31,547 INFO  [main] Building precursor-fragment pairs for MS1 features....
2022-08-11 03:43:27,709 INFO  [main] Building precursor-fragment pairs for unfragmented ions....
2022-08-11 03:43:45,977 INFO  [main] ==================================================================================
2022-08-11 03:43:45,977 INFO  [main] Processing DIA MS2 (mz range):888.0_939.0( 4/30 )
2022-08-11 03:43:46,198 INFO  [main] Processing all scans to detect possible m/z peak curves and
2022-08-11 03:43:46,198 INFO  [main] Smoothing detected signals......
2022-08-11 03:43:51,881 INFO  [main] 832732 Peak curves found (Memory usage:3080MB)
2022-08-11 03:43:51,885 INFO  [main] Grouping isotopic peak curves........
2022-08-11 03:43:51,885 INFO  [main] Building PeakCurve Mass-RT KD tree
2022-08-11 03:43:54,113 INFO  [main] No of ion clusters:1173 (Memory usage:3183MB)
2022-08-11 03:43:54,113 INFO  [main] Writing PeakCluster serialization to file:CPTAC_CCRCC_W_JHU_20190112_LUMOS_C3L-00448_T_888_939_PeakCluster.serFS...
2022-08-11 03:43:54,133 INFO  [main] Performing mass defect filter on fragment peaks
2022-08-11 03:43:54,133 INFO  [main] No. of fragment peaks: 868614
2022-08-11 03:43:54,221 INFO  [main] No. of remaining fragment peaks: 856147
2022-08-11 03:43:54,221 INFO  [main] Building precursor-fragment pairs for MS1 features....
2022-08-11 03:44:47,944 INFO  [main] Building precursor-fragment pairs for unfragmented ions....
2022-08-11 03:45:03,789 INFO  [main] ==================================================================================
2022-08-11 03:45:03,789 INFO  [main] Processing DIA MS2 (mz range):847.0_889.0( 5/30 )
2022-08-11 03:45:03,983 INFO  [main] Processing all scans to detect possible m/z peak curves and
2022-08-11 03:45:03,983 INFO  [main] Smoothing detected signals......
2022-08-11 03:45:10,502 INFO  [main] 823837 Peak curves found (Memory usage:3133MB)
2022-08-11 03:45:10,521 INFO  [main] Grouping isotopic peak curves........
2022-08-11 03:45:10,521 INFO  [main] Building PeakCurve Mass-RT KD tree
2022-08-11 03:45:14,577 INFO  [main] No of ion clusters:1073 (Memory usage:3235MB)
2022-08-11 03:45:14,577 INFO  [main] Writing PeakCluster serialization to file:CPTAC_CCRCC_W_JHU_20190112_LUMOS_C3L-00448_T_847_889_PeakCluster.serFS...
2022-08-11 03:45:14,594 INFO  [main] Performing mass defect filter on fragment peaks
2022-08-11 03:45:14,594 INFO  [main] No. of fragment peaks: 858939
2022-08-11 03:45:14,677 INFO  [main] No. of remaining fragment peaks: 846815
2022-08-11 03:45:14,677 INFO  [main] Building precursor-fragment pairs for MS1 features....
2022-08-11 03:46:02,545 INFO  [main] Building precursor-fragment pairs for unfragmented ions....
2022-08-11 03:46:17,494 INFO  [main] ==================================================================================
2022-08-11 03:46:17,494 INFO  [main] Processing DIA MS2 (mz range):814.0_848.0( 6/30 )
2022-08-11 03:46:17,674 INFO  [main] Processing all scans to detect possible m/z peak curves and
2022-08-11 03:46:17,674 INFO  [main] Smoothing detected signals......
2022-08-11 03:46:26,130 INFO  [main] 776686 Peak curves found (Memory usage:3148MB)
2022-08-11 03:46:26,132 INFO  [main] Grouping isotopic peak curves........
2022-08-11 03:46:26,132 INFO  [main] Building PeakCurve Mass-RT KD tree
2022-08-11 03:46:28,568 INFO  [main] No of ion clusters:835 (Memory usage:3243MB)
2022-08-11 03:46:28,568 INFO  [main] Writing PeakCluster serialization to file:CPTAC_CCRCC_W_JHU_20190112_LUMOS_C3L-00448_T_814_848_PeakCluster.serFS...
2022-08-11 03:46:28,583 INFO  [main] Performing mass defect filter on fragment peaks
2022-08-11 03:46:28,583 INFO  [main] No. of fragment peaks: 809972
2022-08-11 03:46:28,654 INFO  [main] No. of remaining fragment peaks: 798284
2022-08-11 03:46:28,654 INFO  [main] Building precursor-fragment pairs for MS1 features....
2022-08-11 03:47:14,267 INFO  [main] Building precursor-fragment pairs for unfragmented ions....
2022-08-11 03:47:26,009 INFO  [main] ==================================================================================
2022-08-11 03:47:26,009 INFO  [main] Processing DIA MS2 (mz range):784.0_815.0( 7/30 )
2022-08-11 03:47:26,165 INFO  [main] Processing all scans to detect possible m/z peak curves and
2022-08-11 03:47:26,165 INFO  [main] Smoothing detected signals......
2022-08-11 03:47:30,675 INFO  [main] 780474 Peak curves found (Memory usage:3186MB)
2022-08-11 03:47:30,678 INFO  [main] Grouping isotopic peak curves........
2022-08-11 03:47:30,678 INFO  [main] Building PeakCurve Mass-RT KD tree
2022-08-11 03:47:32,634 INFO  [main] No of ion clusters:815 (Memory usage:3280MB)
2022-08-11 03:47:32,634 INFO  [main] Writing PeakCluster serialization to file:CPTAC_CCRCC_W_JHU_20190112_LUMOS_C3L-00448_T_784_815_PeakCluster.serFS...
2022-08-11 03:47:32,650 INFO  [main] Performing mass defect filter on fragment peaks
2022-08-11 03:47:32,650 INFO  [main] No. of fragment peaks: 812940
2022-08-11 03:47:32,714 INFO  [main] No. of remaining fragment peaks: 802934
2022-08-11 03:47:32,715 INFO  [main] Building precursor-fragment pairs for MS1 features....
2022-08-11 03:48:15,153 INFO  [main] Building precursor-fragment pairs for unfragmented ions....
2022-08-11 03:48:27,025 INFO  [main] ==================================================================================
2022-08-11 03:48:27,025 INFO  [main] Processing DIA MS2 (mz range):757.0_785.0( 8/30 )
2022-08-11 03:48:27,242 INFO  [main] Processing all scans to detect possible m/z peak curves and
2022-08-11 03:48:27,242 INFO  [main] Smoothing detected signals......
2022-08-11 03:48:31,999 INFO  [main] 720783 Peak curves found (Memory usage:3187MB)
2022-08-11 03:48:32,005 INFO  [main] Grouping isotopic peak curves........
2022-08-11 03:48:32,006 INFO  [main] Building PeakCurve Mass-RT KD tree
2022-08-11 03:48:33,728 INFO  [main] No of ion clusters:772 (Memory usage:3276MB)
2022-08-11 03:48:33,729 INFO  [main] Writing PeakCluster serialization to file:CPTAC_CCRCC_W_JHU_20190112_LUMOS_C3L-00448_T_757_785_PeakCluster.serFS...
2022-08-11 03:48:33,747 INFO  [main] Performing mass defect filter on fragment peaks
2022-08-11 03:48:33,747 INFO  [main] No. of fragment peaks: 757091
2022-08-11 03:48:33,812 INFO  [main] No. of remaining fragment peaks: 746567
2022-08-11 03:48:33,812 INFO  [main] Building precursor-fragment pairs for MS1 features....
2022-08-11 03:49:05,383 INFO  [main] Building precursor-fragment pairs for unfragmented ions....
2022-08-11 03:49:15,450 INFO  [main] ==================================================================================
2022-08-11 03:49:15,450 INFO  [main] Processing DIA MS2 (mz range):731.0_758.0( 9/30 )
2022-08-11 03:49:15,614 INFO  [main] Processing all scans to detect possible m/z peak curves and
2022-08-11 03:49:15,614 INFO  [main] Smoothing detected signals......
2022-08-11 03:49:20,188 INFO  [main] 702466 Peak curves found (Memory usage:3208MB)
2022-08-11 03:49:20,192 INFO  [main] Grouping isotopic peak curves........
2022-08-11 03:49:20,192 INFO  [main] Building PeakCurve Mass-RT KD tree
2022-08-11 03:49:21,985 INFO  [main] No of ion clusters:741 (Memory usage:3294MB)
2022-08-11 03:49:21,985 INFO  [main] Writing PeakCluster serialization to file:CPTAC_CCRCC_W_JHU_20190112_LUMOS_C3L-00448_T_731_758_PeakCluster.serFS...
2022-08-11 03:49:22,002 INFO  [main] Performing mass defect filter on fragment peaks
2022-08-11 03:49:22,002 INFO  [main] No. of fragment peaks: 727770
2022-08-11 03:49:22,061 INFO  [main] No. of remaining fragment peaks: 716411
2022-08-11 03:49:22,062 INFO  [main] Building precursor-fragment pairs for MS1 features....
2022-08-11 03:49:52,654 INFO  [main] Building precursor-fragment pairs for unfragmented ions....
2022-08-11 03:50:03,016 INFO  [main] ==================================================================================
2022-08-11 03:50:03,016 INFO  [main] Processing DIA MS2 (mz range):708.0_732.0( 10/30 )
2022-08-11 03:50:03,093 INFO  [main] Processing all scans to detect possible m/z peak curves and
2022-08-11 03:50:03,093 INFO  [main] Smoothing detected signals......
2022-08-11 03:50:07,641 INFO  [main] 764536 Peak curves found (Memory usage:3290MB)
2022-08-11 03:50:07,644 INFO  [main] Grouping isotopic peak curves........
2022-08-11 03:50:07,644 INFO  [main] Building PeakCurve Mass-RT KD tree
2022-08-11 03:50:09,884 INFO  [main] No of ion clusters:823 (Memory usage:3383MB)
2022-08-11 03:50:09,884 INFO  [main] Writing PeakCluster serialization to file:CPTAC_CCRCC_W_JHU_20190112_LUMOS_C3L-00448_T_708_732_PeakCluster.serFS...
2022-08-11 03:50:09,900 INFO  [main] Performing mass defect filter on fragment peaks
2022-08-11 03:50:09,900 INFO  [main] No. of fragment peaks: 798541
2022-08-11 03:50:09,971 INFO  [main] No. of remaining fragment peaks: 785000
2022-08-11 03:50:09,971 INFO  [main] Building precursor-fragment pairs for MS1 features....
2022-08-11 03:50:46,309 INFO  [main] Building precursor-fragment pairs for unfragmented ions....
2022-08-11 03:50:57,408 INFO  [main] ==================================================================================
2022-08-11 03:50:57,408 INFO  [main] Processing DIA MS2 (mz range):687.0_709.0( 11/30 )
2022-08-11 03:50:57,502 INFO  [main] Processing all scans to detect possible m/z peak curves and
2022-08-11 03:50:57,502 INFO  [main] Smoothing detected signals......
2022-08-11 03:51:06,038 INFO  [main] 738957 Peak curves found (Memory usage:3315MB)
2022-08-11 03:51:06,040 INFO  [main] Grouping isotopic peak curves........
2022-08-11 03:51:06,040 INFO  [main] Building PeakCurve Mass-RT KD tree
2022-08-11 03:51:08,649 INFO  [main] No of ion clusters:734 (Memory usage:3404MB)
2022-08-11 03:51:08,649 INFO  [main] Writing PeakCluster serialization to file:CPTAC_CCRCC_W_JHU_20190112_LUMOS_C3L-00448_T_687_709_PeakCluster.serFS...
2022-08-11 03:51:08,684 INFO  [main] Performing mass defect filter on fragment peaks
2022-08-11 03:51:08,684 INFO  [main] No. of fragment peaks: 768462
2022-08-11 03:51:08,766 INFO  [main] No. of remaining fragment peaks: 755081
2022-08-11 03:51:08,766 INFO  [main] Building precursor-fragment pairs for MS1 features....
2022-08-11 03:51:38,249 INFO  [main] Building precursor-fragment pairs for unfragmented ions....
2022-08-11 03:51:47,649 INFO  [main] ==================================================================================
2022-08-11 03:51:47,649 INFO  [main] Processing DIA MS2 (mz range):668.0_688.0( 12/30 )
2022-08-11 03:51:47,724 INFO  [main] Processing all scans to detect possible m/z peak curves and
2022-08-11 03:51:47,724 INFO  [main] Smoothing detected signals......
2022-08-11 03:51:53,757 INFO  [main] 714337 Peak curves found (Memory usage:3339MB)
2022-08-11 03:51:53,760 INFO  [main] Grouping isotopic peak curves........
2022-08-11 03:51:53,760 INFO  [main] Building PeakCurve Mass-RT KD tree
2022-08-11 03:51:55,266 INFO  [main] No of ion clusters:738 (Memory usage:3425MB)
2022-08-11 03:51:55,266 INFO  [main] Writing PeakCluster serialization to file:CPTAC_CCRCC_W_JHU_20190112_LUMOS_C3L-00448_T_668_688_PeakCluster.serFS...
2022-08-11 03:51:55,291 INFO  [main] Performing mass defect filter on fragment peaks
2022-08-11 03:51:55,291 INFO  [main] No. of fragment peaks: 743976
2022-08-11 03:51:55,355 INFO  [main] No. of remaining fragment peaks: 727179
2022-08-11 03:51:55,355 INFO  [main] Building precursor-fragment pairs for MS1 features....
2022-08-11 03:52:23,090 INFO  [main] Building precursor-fragment pairs for unfragmented ions....
2022-08-11 03:52:32,288 INFO  [main] ==================================================================================
2022-08-11 03:52:32,288 INFO  [main] Processing DIA MS2 (mz range):649.0_669.0( 13/30 )
2022-08-11 03:52:32,372 INFO  [main] Processing all scans to detect possible m/z peak curves and
2022-08-11 03:52:32,372 INFO  [main] Smoothing detected signals......
2022-08-11 03:52:37,584 INFO  [main] 694747 Peak curves found (Memory usage:3352MB)
2022-08-11 03:52:37,588 INFO  [main] Grouping isotopic peak curves........
2022-08-11 03:52:37,588 INFO  [main] Building PeakCurve Mass-RT KD tree
2022-08-11 03:52:39,088 INFO  [main] No of ion clusters:633 (Memory usage:3437MB)
2022-08-11 03:52:39,089 INFO  [main] Writing PeakCluster serialization to file:CPTAC_CCRCC_W_JHU_20190112_LUMOS_C3L-00448_T_649_669_PeakCluster.serFS...
2022-08-11 03:52:39,104 INFO  [main] Performing mass defect filter on fragment peaks
2022-08-11 03:52:39,104 INFO  [main] No. of fragment peaks: 723699
2022-08-11 03:52:39,182 INFO  [main] No. of remaining fragment peaks: 709147
2022-08-11 03:52:39,182 INFO  [main] Building precursor-fragment pairs for MS1 features....
2022-08-11 03:53:03,378 INFO  [main] Building precursor-fragment pairs for unfragmented ions....
2022-08-11 03:53:10,868 INFO  [main] ==================================================================================
2022-08-11 03:53:10,869 INFO  [main] Processing DIA MS2 (mz range):630.0_650.0( 14/30 )
2022-08-11 03:53:10,950 INFO  [main] Processing all scans to detect possible m/z peak curves and
2022-08-11 03:53:10,950 INFO  [main] Smoothing detected signals......
2022-08-11 03:53:17,684 INFO  [main] 685236 Peak curves found (Memory usage:3372MB)
2022-08-11 03:53:17,689 INFO  [main] Grouping isotopic peak curves........
2022-08-11 03:53:17,689 INFO  [main] Building PeakCurve Mass-RT KD tree
2022-08-11 03:53:19,703 INFO  [main] No of ion clusters:718 (Memory usage:3459MB)
2022-08-11 03:53:19,703 INFO  [main] Writing PeakCluster serialization to file:CPTAC_CCRCC_W_JHU_20190112_LUMOS_C3L-00448_T_630_650_PeakCluster.serFS...
2022-08-11 03:53:19,739 INFO  [main] Performing mass defect filter on fragment peaks
2022-08-11 03:53:19,739 INFO  [main] No. of fragment peaks: 712548
2022-08-11 03:53:19,793 INFO  [main] No. of remaining fragment peaks: 699992
2022-08-11 03:53:19,793 INFO  [main] Building precursor-fragment pairs for MS1 features....
2022-08-11 03:53:45,919 INFO  [main] Building precursor-fragment pairs for unfragmented ions....
2022-08-11 03:53:53,891 INFO  [main] ==================================================================================
2022-08-11 03:53:53,891 INFO  [main] Processing DIA MS2 (mz range):613.0_631.0( 15/30 )
2022-08-11 03:53:53,962 INFO  [main] Processing all scans to detect possible m/z peak curves and
2022-08-11 03:53:53,962 INFO  [main] Smoothing detected signals......
2022-08-11 03:53:58,505 INFO  [main] 665316 Peak curves found (Memory usage:3395MB)
2022-08-11 03:53:58,509 INFO  [main] Grouping isotopic peak curves........
2022-08-11 03:53:58,510 INFO  [main] Building PeakCurve Mass-RT KD tree
2022-08-11 03:54:02,828 INFO  [main] No of ion clusters:628 (Memory usage:3479MB)
2022-08-11 03:54:02,828 INFO  [main] Writing PeakCluster serialization to file:CPTAC_CCRCC_W_JHU_20190112_LUMOS_C3L-00448_T_613_631_PeakCluster.serFS...
2022-08-11 03:54:02,841 INFO  [main] Performing mass defect filter on fragment peaks
2022-08-11 03:54:02,841 INFO  [main] No. of fragment peaks: 697026
2022-08-11 03:54:02,904 INFO  [main] No. of remaining fragment peaks: 682561
2022-08-11 03:54:02,904 INFO  [main] Building precursor-fragment pairs for MS1 features....
2022-08-11 03:54:24,689 INFO  [main] Building precursor-fragment pairs for unfragmented ions....
2022-08-11 03:54:32,940 INFO  [main] ==================================================================================
2022-08-11 03:54:32,940 INFO  [main] Processing DIA MS2 (mz range):596.0_614.0( 16/30 )
2022-08-11 03:54:33,022 INFO  [main] Processing all scans to detect possible m/z peak curves and
2022-08-11 03:54:33,022 INFO  [main] Smoothing detected signals......
2022-08-11 03:54:37,063 INFO  [main] 663270 Peak curves found (Memory usage:3424MB)
2022-08-11 03:54:37,066 INFO  [main] Grouping isotopic peak curves........
2022-08-11 03:54:37,066 INFO  [main] Building PeakCurve Mass-RT KD tree
2022-08-11 03:54:38,531 INFO  [main] No of ion clusters:700 (Memory usage:3507MB)
2022-08-11 03:54:38,531 INFO  [main] Writing PeakCluster serialization to file:CPTAC_CCRCC_W_JHU_20190112_LUMOS_C3L-00448_T_596_614_PeakCluster.serFS...
2022-08-11 03:54:38,546 INFO  [main] Performing mass defect filter on fragment peaks
2022-08-11 03:54:38,546 INFO  [main] No. of fragment peaks: 694428
2022-08-11 03:54:38,603 INFO  [main] No. of remaining fragment peaks: 680222
2022-08-11 03:54:38,603 INFO  [main] Building precursor-fragment pairs for MS1 features....
2022-08-11 03:55:01,607 INFO  [main] Building precursor-fragment pairs for unfragmented ions....
2022-08-11 03:55:09,380 INFO  [main] ==================================================================================
2022-08-11 03:55:09,380 INFO  [main] Processing DIA MS2 (mz range):579.0_597.0( 17/30 )
2022-08-11 03:55:11,114 INFO  [main] Processing all scans to detect possible m/z peak curves and
2022-08-11 03:55:11,114 INFO  [main] Smoothing detected signals......
2022-08-11 03:55:16,734 INFO  [main] 651887 Peak curves found (Memory usage:3437MB)
2022-08-11 03:55:16,736 INFO  [main] Grouping isotopic peak curves........
2022-08-11 03:55:16,736 INFO  [main] Building PeakCurve Mass-RT KD tree
2022-08-11 03:55:18,853 INFO  [main] No of ion clusters:665 (Memory usage:3518MB)
2022-08-11 03:55:18,853 INFO  [main] Writing PeakCluster serialization to file:CPTAC_CCRCC_W_JHU_20190112_LUMOS_C3L-00448_T_579_597_PeakCluster.serFS...
2022-08-11 03:55:18,869 INFO  [main] Performing mass defect filter on fragment peaks
2022-08-11 03:55:18,869 INFO  [main] No. of fragment peaks: 677019
2022-08-11 03:55:18,923 INFO  [main] No. of remaining fragment peaks: 663483
2022-08-11 03:55:18,923 INFO  [main] Building precursor-fragment pairs for MS1 features....
2022-08-11 03:55:36,314 INFO  [main] Building precursor-fragment pairs for unfragmented ions....
2022-08-11 03:55:44,275 INFO  [main] ==================================================================================
2022-08-11 03:55:44,275 INFO  [main] Processing DIA MS2 (mz range):563.0_580.0( 18/30 )
2022-08-11 03:55:44,397 INFO  [main] Processing all scans to detect possible m/z peak curves and
2022-08-11 03:55:44,397 INFO  [main] Smoothing detected signals......
2022-08-11 03:55:47,515 INFO  [main] 618765 Peak curves found (Memory usage:3434MB)
2022-08-11 03:55:47,519 INFO  [main] Grouping isotopic peak curves........
2022-08-11 03:55:47,519 INFO  [main] Building PeakCurve Mass-RT KD tree
2022-08-11 03:55:49,059 INFO  [main] No of ion clusters:561 (Memory usage:3509MB)
2022-08-11 03:55:49,059 INFO  [main] Writing PeakCluster serialization to file:CPTAC_CCRCC_W_JHU_20190112_LUMOS_C3L-00448_T_563_580_PeakCluster.serFS...
2022-08-11 03:55:49,071 INFO  [main] Performing mass defect filter on fragment peaks
2022-08-11 03:55:49,072 INFO  [main] No. of fragment peaks: 640741
2022-08-11 03:55:49,128 INFO  [main] No. of remaining fragment peaks: 628155
2022-08-11 03:55:49,129 INFO  [main] Building precursor-fragment pairs for MS1 features....
2022-08-11 03:56:06,165 INFO  [main] Building precursor-fragment pairs for unfragmented ions....
2022-08-11 03:56:14,199 INFO  [main] ==================================================================================
2022-08-11 03:56:14,199 INFO  [main] Processing DIA MS2 (mz range):548.0_564.0( 19/30 )
2022-08-11 03:56:14,300 INFO  [main] Processing all scans to detect possible m/z peak curves and
2022-08-11 03:56:14,300 INFO  [main] Smoothing detected signals......
2022-08-11 03:56:17,895 INFO  [main] 593330 Peak curves found (Memory usage:3441MB)
2022-08-11 03:56:17,897 INFO  [main] Grouping isotopic peak curves........
2022-08-11 03:56:17,897 INFO  [main] Building PeakCurve Mass-RT KD tree
2022-08-11 03:56:19,333 INFO  [main] No of ion clusters:552 (Memory usage:3515MB)
2022-08-11 03:56:19,333 INFO  [main] Writing PeakCluster serialization to file:CPTAC_CCRCC_W_JHU_20190112_LUMOS_C3L-00448_T_548_564_PeakCluster.serFS...
2022-08-11 03:56:19,345 INFO  [main] Performing mass defect filter on fragment peaks
2022-08-11 03:56:19,345 INFO  [main] No. of fragment peaks: 617224
2022-08-11 03:56:19,395 INFO  [main] No. of remaining fragment peaks: 605783
2022-08-11 03:56:19,395 INFO  [main] Building precursor-fragment pairs for MS1 features....
2022-08-11 03:56:35,111 INFO  [main] Building precursor-fragment pairs for unfragmented ions....
2022-08-11 03:56:42,486 INFO  [main] ==================================================================================
2022-08-11 03:56:42,486 INFO  [main] Processing DIA MS2 (mz range):532.0_549.0( 20/30 )
2022-08-11 03:56:42,862 INFO  [main] Processing all scans to detect possible m/z peak curves and
2022-08-11 03:56:42,862 INFO  [main] Smoothing detected signals......
2022-08-11 03:56:46,250 INFO  [main] 571025 Peak curves found (Memory usage:3447MB)
2022-08-11 03:56:46,252 INFO  [main] Grouping isotopic peak curves........
2022-08-11 03:56:46,252 INFO  [main] Building PeakCurve Mass-RT KD tree
2022-08-11 03:56:47,573 INFO  [main] No of ion clusters:574 (Memory usage:3516MB)
2022-08-11 03:56:47,573 INFO  [main] Writing PeakCluster serialization to file:CPTAC_CCRCC_W_JHU_20190112_LUMOS_C3L-00448_T_532_549_PeakCluster.serFS...
2022-08-11 03:56:47,588 INFO  [main] Performing mass defect filter on fragment peaks
2022-08-11 03:56:47,588 INFO  [main] No. of fragment peaks: 593012
2022-08-11 03:56:47,658 INFO  [main] No. of remaining fragment peaks: 578302
2022-08-11 03:56:47,658 INFO  [main] Building precursor-fragment pairs for MS1 features....
2022-08-11 03:57:02,279 INFO  [main] Building precursor-fragment pairs for unfragmented ions....
2022-08-11 03:57:09,187 INFO  [main] ==================================================================================
2022-08-11 03:57:09,187 INFO  [main] Processing DIA MS2 (mz range):516.0_533.0( 21/30 )
2022-08-11 03:57:10,057 INFO  [main] Processing all scans to detect possible m/z peak curves and
2022-08-11 03:57:10,057 INFO  [main] Smoothing detected signals......
2022-08-11 03:57:13,409 INFO  [main] 582523 Peak curves found (Memory usage:3470MB)
2022-08-11 03:57:13,411 INFO  [main] Grouping isotopic peak curves........
2022-08-11 03:57:13,412 INFO  [main] Building PeakCurve Mass-RT KD tree
2022-08-11 03:57:15,302 INFO  [main] No of ion clusters:530 (Memory usage:3540MB)
2022-08-11 03:57:15,302 INFO  [main] Writing PeakCluster serialization to file:CPTAC_CCRCC_W_JHU_20190112_LUMOS_C3L-00448_T_516_533_PeakCluster.serFS...
2022-08-11 03:57:15,314 INFO  [main] Performing mass defect filter on fragment peaks
2022-08-11 03:57:15,314 INFO  [main] No. of fragment peaks: 605322
2022-08-11 03:57:15,365 INFO  [main] No. of remaining fragment peaks: 587126
2022-08-11 03:57:15,366 INFO  [main] Building precursor-fragment pairs for MS1 features....
2022-08-11 03:57:30,417 INFO  [main] Building precursor-fragment pairs for unfragmented ions....
2022-08-11 03:57:35,063 INFO  [main] ==================================================================================
2022-08-11 03:57:35,063 INFO  [main] Processing DIA MS2 (mz range):500.0_517.0( 22/30 )
2022-08-11 03:57:35,232 INFO  [main] Processing all scans to detect possible m/z peak curves and
2022-08-11 03:57:35,232 INFO  [main] Smoothing detected signals......
2022-08-11 03:57:38,664 INFO  [main] 530639 Peak curves found (Memory usage:3460MB)
2022-08-11 03:57:38,666 INFO  [main] Grouping isotopic peak curves........
2022-08-11 03:57:38,666 INFO  [main] Building PeakCurve Mass-RT KD tree
2022-08-11 03:57:42,000 INFO  [main] No of ion clusters:511 (Memory usage:3525MB)
2022-08-11 03:57:42,001 INFO  [main] Writing PeakCluster serialization to file:CPTAC_CCRCC_W_JHU_20190112_LUMOS_C3L-00448_T_500_517_PeakCluster.serFS...
2022-08-11 03:57:42,015 INFO  [main] Performing mass defect filter on fragment peaks
2022-08-11 03:57:42,015 INFO  [main] No. of fragment peaks: 555386
2022-08-11 03:57:42,107 INFO  [main] No. of remaining fragment peaks: 538451
2022-08-11 03:57:42,108 INFO  [main] Building precursor-fragment pairs for MS1 features....
2022-08-11 03:57:55,484 INFO  [main] Building precursor-fragment pairs for unfragmented ions....
2022-08-11 03:58:01,078 INFO  [main] ==================================================================================
2022-08-11 03:58:01,078 INFO  [main] Processing DIA MS2 (mz range):485.0_501.0( 23/30 )
2022-08-11 03:58:01,128 INFO  [main] Processing all scans to detect possible m/z peak curves and
2022-08-11 03:58:01,129 INFO  [main] Smoothing detected signals......
2022-08-11 03:58:03,576 INFO  [main] 503580 Peak curves found (Memory usage:3462MB)
2022-08-11 03:58:03,578 INFO  [main] Grouping isotopic peak curves........
2022-08-11 03:58:03,578 INFO  [main] Building PeakCurve Mass-RT KD tree
2022-08-11 03:58:04,939 INFO  [main] No of ion clusters:433 (Memory usage:3525MB)
2022-08-11 03:58:04,939 INFO  [main] Writing PeakCluster serialization to file:CPTAC_CCRCC_W_JHU_20190112_LUMOS_C3L-00448_T_485_501_PeakCluster.serFS...
2022-08-11 03:58:04,950 INFO  [main] Performing mass defect filter on fragment peaks
2022-08-11 03:58:04,950 INFO  [main] No. of fragment peaks: 521276
2022-08-11 03:58:04,989 INFO  [main] No. of remaining fragment peaks: 507731
2022-08-11 03:58:04,989 INFO  [main] Building precursor-fragment pairs for MS1 features....
2022-08-11 03:58:18,248 INFO  [main] Building precursor-fragment pairs for unfragmented ions....
2022-08-11 03:58:22,114 INFO  [main] ==================================================================================
2022-08-11 03:58:22,115 INFO  [main] Processing DIA MS2 (mz range):469.0_486.0( 24/30 )
2022-08-11 03:58:22,161 INFO  [main] Processing all scans to detect possible m/z peak curves and
2022-08-11 03:58:22,161 INFO  [main] Smoothing detected signals......
2022-08-11 03:58:27,541 INFO  [main] 467488 Peak curves found (Memory usage:3454MB)
2022-08-11 03:58:27,546 INFO  [main] Grouping isotopic peak curves........
2022-08-11 03:58:27,546 INFO  [main] Building PeakCurve Mass-RT KD tree
2022-08-11 03:58:28,938 INFO  [main] No of ion clusters:393 (Memory usage:3513MB)
2022-08-11 03:58:28,938 INFO  [main] Writing PeakCluster serialization to file:CPTAC_CCRCC_W_JHU_20190112_LUMOS_C3L-00448_T_469_486_PeakCluster.serFS...
2022-08-11 03:58:28,948 INFO  [main] Performing mass defect filter on fragment peaks
2022-08-11 03:58:28,948 INFO  [main] No. of fragment peaks: 483324
2022-08-11 03:58:28,989 INFO  [main] No. of remaining fragment peaks: 471868
2022-08-11 03:58:28,989 INFO  [main] Building precursor-fragment pairs for MS1 features....
2022-08-11 03:58:39,036 INFO  [main] Building precursor-fragment pairs for unfragmented ions....
2022-08-11 03:58:44,187 INFO  [main] ==================================================================================
2022-08-11 03:58:44,188 INFO  [main] Processing DIA MS2 (mz range):454.0_470.0( 25/30 )
2022-08-11 03:58:44,234 INFO  [main] Processing all scans to detect possible m/z peak curves and
2022-08-11 03:58:44,234 INFO  [main] Smoothing detected signals......
2022-08-11 03:58:47,219 INFO  [main] 429071 Peak curves found (Memory usage:3444MB)
2022-08-11 03:58:47,227 INFO  [main] Grouping isotopic peak curves........
2022-08-11 03:58:47,228 INFO  [main] Building PeakCurve Mass-RT KD tree
2022-08-11 03:58:48,575 INFO  [main] No of ion clusters:329 (Memory usage:3498MB)
2022-08-11 03:58:48,575 INFO  [main] Writing PeakCluster serialization to file:CPTAC_CCRCC_W_JHU_20190112_LUMOS_C3L-00448_T_454_470_PeakCluster.serFS...
2022-08-11 03:58:48,583 INFO  [main] Performing mass defect filter on fragment peaks
2022-08-11 03:58:48,583 INFO  [main] No. of fragment peaks: 444299
2022-08-11 03:58:48,617 INFO  [main] No. of remaining fragment peaks: 431705
2022-08-11 03:58:48,618 INFO  [main] Building precursor-fragment pairs for MS1 features....
2022-08-11 03:58:57,508 INFO  [main] Building precursor-fragment pairs for unfragmented ions....
2022-08-11 03:59:03,806 INFO  [main] ==================================================================================
2022-08-11 03:59:03,806 INFO  [main] Processing DIA MS2 (mz range):437.0_455.0( 26/30 )
2022-08-11 03:59:03,860 INFO  [main] Processing all scans to detect possible m/z peak curves and
2022-08-11 03:59:03,860 INFO  [main] Smoothing detected signals......
2022-08-11 03:59:06,801 INFO  [main] 414070 Peak curves found (Memory usage:3443MB)
2022-08-11 03:59:06,803 INFO  [main] Grouping isotopic peak curves........
2022-08-11 03:59:06,803 INFO  [main] Building PeakCurve Mass-RT KD tree
2022-08-11 03:59:07,565 INFO  [main] No of ion clusters:324 (Memory usage:3495MB)
2022-08-11 03:59:07,565 INFO  [main] Writing PeakCluster serialization to file:CPTAC_CCRCC_W_JHU_20190112_LUMOS_C3L-00448_T_437_455_PeakCluster.serFS...
2022-08-11 03:59:07,573 INFO  [main] Performing mass defect filter on fragment peaks
2022-08-11 03:59:07,573 INFO  [main] No. of fragment peaks: 431293
2022-08-11 03:59:07,606 INFO  [main] No. of remaining fragment peaks: 417492
2022-08-11 03:59:07,606 INFO  [main] Building precursor-fragment pairs for MS1 features....
2022-08-11 03:59:19,751 INFO  [main] Building precursor-fragment pairs for unfragmented ions....
2022-08-11 03:59:22,884 INFO  [main] ==================================================================================
2022-08-11 03:59:22,884 INFO  [main] Processing DIA MS2 (mz range):420.0_438.0( 27/30 )
2022-08-11 03:59:22,919 INFO  [main] Processing all scans to detect possible m/z peak curves and
2022-08-11 03:59:22,920 INFO  [main] Smoothing detected signals......
2022-08-11 03:59:28,897 INFO  [main] 352296 Peak curves found (Memory usage:3418MB)
2022-08-11 03:59:28,900 INFO  [main] Grouping isotopic peak curves........
2022-08-11 03:59:28,900 INFO  [main] Building PeakCurve Mass-RT KD tree
2022-08-11 03:59:29,710 INFO  [main] No of ion clusters:256 (Memory usage:3460MB)
2022-08-11 03:59:29,710 INFO  [main] Writing PeakCluster serialization to file:CPTAC_CCRCC_W_JHU_20190112_LUMOS_C3L-00448_T_420_438_PeakCluster.serFS...
2022-08-11 03:59:29,718 INFO  [main] Performing mass defect filter on fragment peaks
2022-08-11 03:59:29,718 INFO  [main] No. of fragment peaks: 365052
2022-08-11 03:59:29,750 INFO  [main] No. of remaining fragment peaks: 353346
2022-08-11 03:59:29,751 INFO  [main] Building precursor-fragment pairs for MS1 features....
2022-08-11 03:59:37,530 INFO  [main] Building precursor-fragment pairs for unfragmented ions....
2022-08-11 03:59:42,171 INFO  [main] ==================================================================================
2022-08-11 03:59:42,171 INFO  [main] Processing DIA MS2 (mz range):401.0_421.0( 28/30 )
2022-08-11 03:59:42,340 INFO  [main] Processing all scans to detect possible m/z peak curves and
2022-08-11 03:59:42,340 INFO  [main] Smoothing detected signals......
2022-08-11 03:59:44,849 INFO  [main] 316970 Peak curves found (Memory usage:3407MB)
2022-08-11 03:59:44,851 INFO  [main] Grouping isotopic peak curves........
2022-08-11 03:59:44,851 INFO  [main] Building PeakCurve Mass-RT KD tree
2022-08-11 03:59:45,542 INFO  [main] No of ion clusters:208 (Memory usage:3447MB)
2022-08-11 03:59:45,542 INFO  [main] Writing PeakCluster serialization to file:CPTAC_CCRCC_W_JHU_20190112_LUMOS_C3L-00448_T_401_421_PeakCluster.serFS...
2022-08-11 03:59:45,551 INFO  [main] Performing mass defect filter on fragment peaks
2022-08-11 03:59:45,552 INFO  [main] No. of fragment peaks: 327669
2022-08-11 03:59:45,576 INFO  [main] No. of remaining fragment peaks: 318045
2022-08-11 03:59:45,576 INFO  [main] Building precursor-fragment pairs for MS1 features....
2022-08-11 03:59:52,702 INFO  [main] Building precursor-fragment pairs for unfragmented ions....
2022-08-11 03:59:56,996 INFO  [main] ==================================================================================
2022-08-11 03:59:56,996 INFO  [main] Processing DIA MS2 (mz range):378.0_402.0( 29/30 )
2022-08-11 03:59:57,304 INFO  [main] Processing all scans to detect possible m/z peak curves and
2022-08-11 03:59:57,304 INFO  [main] Smoothing detected signals......
2022-08-11 03:59:59,859 INFO  [main] 278358 Peak curves found (Memory usage:3402MB)
2022-08-11 03:59:59,862 INFO  [main] Grouping isotopic peak curves........
2022-08-11 03:59:59,862 INFO  [main] Building PeakCurve Mass-RT KD tree
2022-08-11 04:00:00,686 INFO  [main] No of ion clusters:212 (Memory usage:3435MB)
2022-08-11 04:00:00,686 INFO  [main] Writing PeakCluster serialization to file:CPTAC_CCRCC_W_JHU_20190112_LUMOS_C3L-00448_T_378_402_PeakCluster.serFS...
2022-08-11 04:00:00,693 INFO  [main] Performing mass defect filter on fragment peaks
2022-08-11 04:00:00,693 INFO  [main] No. of fragment peaks: 286813
2022-08-11 04:00:00,719 INFO  [main] No. of remaining fragment peaks: 278502
2022-08-11 04:00:00,719 INFO  [main] Building precursor-fragment pairs for MS1 features....
2022-08-11 04:00:08,400 INFO  [main] Building precursor-fragment pairs for unfragmented ions....
2022-08-11 04:00:12,417 INFO  [main] ==================================================================================
2022-08-11 04:00:12,418 INFO  [main] Processing DIA MS2 (mz range):350.0_379.0( 30/30 )
2022-08-11 04:00:12,443 INFO  [main] Processing all scans to detect possible m/z peak curves and
2022-08-11 04:00:12,443 INFO  [main] Smoothing detected signals......
2022-08-11 04:00:15,883 INFO  [main] 211170 Peak curves found (Memory usage:3362MB)
2022-08-11 04:00:15,887 INFO  [main] Grouping isotopic peak curves........
2022-08-11 04:00:15,887 INFO  [main] Building PeakCurve Mass-RT KD tree
2022-08-11 04:00:16,497 INFO  [main] No of ion clusters:148 (Memory usage:3388MB)
2022-08-11 04:00:16,497 INFO  [main] Writing PeakCluster serialization to file:CPTAC_CCRCC_W_JHU_20190112_LUMOS_C3L-00448_T_350_379_PeakCluster.serFS...
2022-08-11 04:00:16,523 INFO  [main] Performing mass defect filter on fragment peaks
2022-08-11 04:00:16,523 INFO  [main] No. of fragment peaks: 218158
2022-08-11 04:00:16,541 INFO  [main] No. of remaining fragment peaks: 208692
2022-08-11 04:00:16,541 INFO  [main] Building precursor-fragment pairs for MS1 features....
2022-08-11 04:00:21,103 INFO  [main] Building precursor-fragment pairs for unfragmented ions....
2022-08-11 04:00:22,677 INFO  [main] ==================================================================================
2022-08-11 04:01:00,042 INFO  [main] /storage/yufe/results/msfragger_dia_paper/ccrcc_175/diaumpire/CPTAC_CCRCC_W_JHU_20190112_LUMOS_C3L-00448_T.mzML processed time:0 hour, 23 min, 31 sec
2022-08-11 04:01:00,042 INFO  [main] Job complete
2022-08-11 04:01:00,042 INFO  [main] =================================================================================================
Process 'UmpireSe' finished, exit code: 0
UmpireSe
java -cp /storage/yufe/tools/FragPipe-18.0/fragpipe/lib/fragpipe-18.0.jar com.github.chhh.utils.FileDelete /storage/yufe/results/msfragger_dia_paper/ccrcc_175/diaumpire/CPTAC_CCRCC_W_JHU_20190112_LUMOS_C3L-00448_T_Peak
Process 'UmpireSe' finished, exit code: 0
UmpireSe
java -cp /storage/yufe/tools/FragPipe-18.0/fragpipe/lib/fragpipe-18.0.jar com.github.chhh.utils.FileDelete /storage/yufe/results/msfragger_dia_paper/ccrcc_175/diaumpire/CPTAC_CCRCC_W_JHU_20190112_LUMOS_C3L-00448_T.DIAWindowsFS
Process 'UmpireSe' finished, exit code: 0
UmpireSe
java -cp /storage/yufe/tools/FragPipe-18.0/fragpipe/lib/fragpipe-18.0.jar com.github.chhh.utils.FileDelete /storage/yufe/results/msfragger_dia_paper/ccrcc_175/diaumpire/CPTAC_CCRCC_W_JHU_20190112_LUMOS_C3L-00448_T.RTidxFS
Process 'UmpireSe' finished, exit code: 0
UmpireSe
java -cp /storage/yufe/tools/FragPipe-18.0/fragpipe/lib/fragpipe-18.0.jar com.github.chhh.utils.FileDelete /storage/yufe/results/msfragger_dia_paper/ccrcc_175/diaumpire/CPTAC_CCRCC_W_JHU_20190112_LUMOS_C3L-00448_T.ScanClusterMapping_Q1
Process 'UmpireSe' finished, exit code: 0
UmpireSe
java -cp /storage/yufe/tools/FragPipe-18.0/fragpipe/lib/fragpipe-18.0.jar com.github.chhh.utils.FileDelete /storage/yufe/results/msfragger_dia_paper/ccrcc_175/diaumpire/CPTAC_CCRCC_W_JHU_20190112_LUMOS_C3L-00448_T.ScanClusterMapping_Q2
Process 'UmpireSe' finished, exit code: 0
UmpireSe
java -cp /storage/yufe/tools/FragPipe-18.0/fragpipe/lib/fragpipe-18.0.jar com.github.chhh.utils.FileDelete /storage/yufe/results/msfragger_dia_paper/ccrcc_175/diaumpire/CPTAC_CCRCC_W_JHU_20190112_LUMOS_C3L-00448_T.ScanClusterMapping_Q3
Process 'UmpireSe' finished, exit code: 0
UmpireSe
java -cp /storage/yufe/tools/FragPipe-18.0/fragpipe/lib/fragpipe-18.0.jar com.github.chhh.utils.FileDelete /storage/yufe/results/msfragger_dia_paper/ccrcc_175/diaumpire/CPTAC_CCRCC_W_JHU_20190112_LUMOS_C3L-00448_T.ScanidxFS
Process 'UmpireSe' finished, exit code: 0
UmpireSe
java -cp /storage/yufe/tools/FragPipe-18.0/fragpipe/lib/fragpipe-18.0.jar com.github.chhh.utils.FileDelete /storage/yufe/results/msfragger_dia_paper/ccrcc_175/diaumpire/CPTAC_CCRCC_W_JHU_20190112_LUMOS_C3L-00448_T.ScanPosFS
Process 'UmpireSe' finished, exit code: 0
UmpireSe
java -cp /storage/yufe/tools/FragPipe-18.0/fragpipe/lib/fragpipe-18.0.jar com.github.chhh.utils.FileDelete /storage/yufe/results/msfragger_dia_paper/ccrcc_175/diaumpire/CPTAC_CCRCC_W_JHU_20190112_LUMOS_C3L-00448_T.ScanRTFS
Process 'UmpireSe' finished, exit code: 0
UmpireSe
java -cp /storage/yufe/tools/FragPipe-18.0/fragpipe/lib/fragpipe-18.0.jar com.github.chhh.utils.FileDelete /storage/yufe/results/msfragger_dia_paper/ccrcc_175/diaumpire/CPTAC_CCRCC_W_JHU_20190112_LUMOS_C3L-00448_T_diasetting.ser
Process 'UmpireSe' finished, exit code: 0
UmpireSe
java -cp /storage/yufe/tools/FragPipe-18.0/fragpipe/lib/fragpipe-18.0.jar com.github.chhh.utils.FileDelete /storage/yufe/results/msfragger_dia_paper/ccrcc_175/diaumpire/CPTAC_CCRCC_W_JHU_20190112_LUMOS_C3L-00448_T_params.ser
Process 'UmpireSe' finished, exit code: 0
UmpireSe
java -cp /storage/yufe/tools/FragPipe-18.0/fragpipe/lib/fragpipe-18.0.jar com.github.chhh.utils.FileDelete /storage/yufe/results/msfragger_dia_paper/ccrcc_175/diaumpire/CPTAC_CCRCC_W_JHU_20190112_LUMOS_C3L-00448_T_Q1.mgf
Process 'UmpireSe' finished, exit code: 0
UmpireSe
java -cp /storage/yufe/tools/FragPipe-18.0/fragpipe/lib/fragpipe-18.0.jar com.github.chhh.utils.FileDelete /storage/yufe/results/msfragger_dia_paper/ccrcc_175/diaumpire/CPTAC_CCRCC_W_JHU_20190112_LUMOS_C3L-00448_T_Q2.mgf
Process 'UmpireSe' finished, exit code: 0
UmpireSe
java -cp /storage/yufe/tools/FragPipe-18.0/fragpipe/lib/fragpipe-18.0.jar com.github.chhh.utils.FileDelete /storage/yufe/results/msfragger_dia_paper/ccrcc_175/diaumpire/CPTAC_CCRCC_W_JHU_20190112_LUMOS_C3L-00448_T_Q3.mgf
Process 'UmpireSe' finished, exit code: 0
UmpireSe
java -Xmx256G -Dlibs.thermo.dir=/storage/yufe/tools/MSFragger-3.5/ext/thermo -cp /storage/yufe/tools/FragPipe-18.0/fragpipe/tools/DIA_Umpire_SE-2.2.8.jar:/storage/yufe/tools/FragPipe-18.0/fragpipe/tools/batmass-io-1.25.5.jar dia_umpire_se.DIA_Umpire_SE /storage/yufe/results/msfragger_dia_paper/ccrcc_175/diaumpire/CPTAC_CCRCC_W_JHU_20190112_LUMOS_C3L-00561_NAT.mzML /storage/yufe/results/msfragger_dia_paper/ccrcc_175/diaumpire/umpire-se.params
=================================================================================================
DIA-Umpire signal extraction analysis  (version: v2.2.8)
(c) University of Michigan
WARNING: sun.reflect.Reflection.getCallerClass is not supported. This will impact performance.
2022-08-11 04:01:12,134 INFO  [main] Version: v2.2.8
2022-08-11 04:01:12,136 INFO  [main] Parameter file:/storage/yufe/results/msfragger_dia_paper/ccrcc_175/diaumpire/umpire-se.params
2022-08-11 04:01:12,136 INFO  [main] Spectra file:/storage/yufe/results/msfragger_dia_paper/ccrcc_175/diaumpire/CPTAC_CCRCC_W_JHU_20190112_LUMOS_C3L-00561_NAT.mzML
2022-08-11 04:01:12,138 INFO  [main] 
2022-08-11 04:01:12,138 INFO  [main] ####################################################################################################
2022-08-11 04:01:12,138 INFO  [main] #No of threads
2022-08-11 04:01:12,138 INFO  [main] Thread = 56
2022-08-11 04:01:12,138 INFO  [main] ####################################################################################################
2022-08-11 04:01:12,138 INFO  [main] 
2022-08-11 04:01:12,138 INFO  [main] ## omit Thread
2022-08-11 04:01:12,139 INFO  [main] 
2022-08-11 04:01:12,139 INFO  [main] #Precursor-fragments grouping parameters
2022-08-11 04:01:12,139 INFO  [main] RPmax = 25
2022-08-11 04:01:12,139 INFO  [main] RFmax = 500
2022-08-11 04:01:12,139 INFO  [main] CorrThreshold = 0
2022-08-11 04:01:12,139 INFO  [main] DeltaApex = 0.2
2022-08-11 04:01:12,139 INFO  [main] RTOverlap = 0.3
2022-08-11 04:01:12,140 INFO  [main] 
2022-08-11 04:01:12,140 INFO  [main] #Fragment intensity adjustments
2022-08-11 04:01:12,140 INFO  [main] # change BoostComplementaryIon if later using database search results to build libraries for Skyline/OpenSWATH
2022-08-11 04:01:12,140 INFO  [main] AdjustFragIntensity = true
2022-08-11 04:01:12,140 INFO  [main] BoostComplementaryIon = false
2022-08-11 04:01:12,140 INFO  [main] 
2022-08-11 04:01:12,140 INFO  [main] #Export detected MS1 features (output feature file can be loaded and mapped to RAW data in BatMass)
2022-08-11 04:01:12,140 INFO  [main] ExportPrecursorPeak = false
2022-08-11 04:01:12,140 INFO  [main] 
2022-08-11 04:01:12,141 INFO  [main] Q1 = true
2022-08-11 04:01:12,141 INFO  [main] Q2 = true
2022-08-11 04:01:12,141 INFO  [main] Q3 = true
2022-08-11 04:01:12,141 INFO  [main] 
2022-08-11 04:01:12,141 INFO  [main] #Signal extraction: mass accuracy and resolution
2022-08-11 04:01:12,141 INFO  [main] # resolution parameter matters only for data generated in profile mode
2022-08-11 04:01:12,141 INFO  [main] SE.MS1PPM = 10
2022-08-11 04:01:12,141 INFO  [main] SE.MS2PPM = 20
2022-08-11 04:01:12,141 INFO  [main] SE.Resolution = 60000
2022-08-11 04:01:12,142 INFO  [main] 
2022-08-11 04:01:12,142 INFO  [main] #Signal extraction: signal to noise filter
2022-08-11 04:01:12,142 INFO  [main] SE.SN = 1.1
2022-08-11 04:01:12,142 INFO  [main] SE.MS2SN = 1.1
2022-08-11 04:01:12,142 INFO  [main] 
2022-08-11 04:01:12,142 INFO  [main] #Signal extraction: minimum signal intensity filter
2022-08-11 04:01:12,142 INFO  [main] # for Thermo data, filtering is usually not necessary. Set SE.EstimateBG to false and SE.MinMSIntensity and SE.MinMSMSIntensity to a low value, e.g. 1
2022-08-11 04:01:12,142 INFO  [main] # for older Q Exactive data, or when too many MS1 features are extracted, set SE.EstimateBG to yes (or apply SE.MinMSIntensity and SE.MinMSMSIntensity values based on BatMass visualization)
2022-08-11 04:01:12,143 INFO  [main] SE.EstimateBG = false
2022-08-11 04:01:12,143 INFO  [main] SE.MinMSIntensity = 1
2022-08-11 04:01:12,143 INFO  [main] SE.MinMSMSIntensity = 1
2022-08-11 04:01:12,143 INFO  [main] 
2022-08-11 04:01:12,143 INFO  [main] #Signal extraction: peak curve detection and isotope grouping
2022-08-11 04:01:12,143 INFO  [main] # for older Q Exactive data, or when too many MS1 features are extracted, set SE.NoMissedScan to 1
2022-08-11 04:01:12,143 INFO  [main] SE.NoMissedScan = 1
2022-08-11 04:01:12,143 INFO  [main] SE.MaxCurveRTRange = 2
2022-08-11 04:01:12,144 INFO  [main] SE.RemoveGroupedPeaks = true
2022-08-11 04:01:12,144 INFO  [main] SE.RemoveGroupedPeaksRTOverlap = 0.3
2022-08-11 04:01:12,144 INFO  [main] SE.RemoveGroupedPeaksCorr = 0.3
2022-08-11 04:01:12,144 INFO  [main] SE.MinNoPeakCluster = 2
2022-08-11 04:01:12,144 INFO  [main] SE.MaxNoPeakCluster = 4
2022-08-11 04:01:12,144 INFO  [main] 
2022-08-11 04:01:12,144 INFO  [main] #Signal extraction: filtering of MS1 features
2022-08-11 04:01:12,144 INFO  [main] # if interested in modified peptides, increase MassDefectOffset parameter, or set SE.MassDefectFilter to false
2022-08-11 04:01:12,145 INFO  [main] SE.IsoPattern = 0.3
2022-08-11 04:01:12,145 INFO  [main] SE.MassDefectFilter = true
2022-08-11 04:01:12,145 INFO  [main] SE.MassDefectOffset = 0.1
2022-08-11 04:01:12,145 INFO  [main] 
2022-08-11 04:01:12,145 INFO  [main] #Signal extraction: other
2022-08-11 04:01:12,145 INFO  [main] SE.StartCharge = 1
2022-08-11 04:01:12,145 INFO  [main] SE.EndCharge = 5
2022-08-11 04:01:12,145 INFO  [main] SE.MS2StartCharge = 2
2022-08-11 04:01:12,146 INFO  [main] SE.MS2EndCharge = 5
2022-08-11 04:01:12,146 INFO  [main] SE.MinFrag = 10
2022-08-11 04:01:12,146 INFO  [main] SE.StartRT = 0
2022-08-11 04:01:12,146 INFO  [main] SE.EndRT = 9999
2022-08-11 04:01:12,146 INFO  [main] SE.MinMZ = 200
2022-08-11 04:01:12,146 INFO  [main] SE.MinPrecursorMass = 600
2022-08-11 04:01:12,146 INFO  [main] SE.MaxPrecursorMass = 5000
2022-08-11 04:01:12,146 INFO  [main] 
2022-08-11 04:01:12,146 INFO  [main] 
2022-08-11 04:01:12,146 INFO  [main] #Isolation window setting
2022-08-11 04:01:12,146 INFO  [main] #The current version supports the following window type: SWATH (fixed window size), V_SWATH (variable SWATH window), MSX, MSE, pSMART
2022-08-11 04:01:12,147 INFO  [main] WindowType = SWATH
2022-08-11 04:01:12,147 INFO  [main] 
2022-08-11 04:01:12,147 INFO  [main] #Fix window size (For SWATH)
2022-08-11 04:01:12,147 INFO  [main] # for Thermo data, this will be determined from raw data automatically
2022-08-11 04:01:12,147 INFO  [main] WindowSize = 10
2022-08-11 04:01:12,147 INFO  [main] 
2022-08-11 04:01:12,147 INFO  [main] #Variable SWATH window setting (start m/z, end m/z, separated by Tab)
2022-08-11 04:01:12,147 INFO  [main] # for Thermo data, this will be determined from raw data automatically
2022-08-11 04:01:12,147 INFO  [main] ==window setting begin
2022-08-11 04:01:12,147 INFO  [main] 
2022-08-11 04:01:12,151 INFO  [main] =================================================================================================
2022-08-11 04:01:12,151 INFO  [main] Processing /storage/yufe/results/msfragger_dia_paper/ccrcc_175/diaumpire/CPTAC_CCRCC_W_JHU_20190112_LUMOS_C3L-00561_NAT.mzML....
2022-08-11 04:01:12,154 INFO  [main] Writing DIA setting to file:/storage/yufe/results/msfragger_dia_paper/ccrcc_175/diaumpire/CPTAC_CCRCC_W_JHU_20190112_LUMOS_C3L-00561_NAT_diasetting.ser...
2022-08-11 04:01:12,165 INFO  [main] Writing parameter to file:/storage/yufe/results/msfragger_dia_paper/ccrcc_175/diaumpire/CPTAC_CCRCC_W_JHU_20190112_LUMOS_C3L-00561_NAT_params.ser...
2022-08-11 04:01:12,170 INFO  [main] Module A: Signal extraction
WARNING: An illegal reflective access operation has occurred
WARNING: Illegal reflective access by org.nustaq.serialization.FSTClazzInfo (file:/storage/yufe/tools/FragPipe-18.0/fragpipe/tools/DIA_Umpire_SE-2.2.8.jar) to field java.lang.String.value
WARNING: Please consider reporting this to the maintainers of org.nustaq.serialization.FSTClazzInfo
WARNING: Use --illegal-access=warn to enable warnings of further illegal reflective access operations
WARNING: All illegal access operations will be denied in a future release
2022-08-11 04:01:37,793 INFO  [main] Writing DIA setting to file:/storage/yufe/results/msfragger_dia_paper/ccrcc_175/diaumpire/CPTAC_CCRCC_W_JHU_20190112_LUMOS_C3L-00561_NAT_diasetting.ser...
2022-08-11 04:01:38,076 INFO  [main] Processing MS1 peak detection
2022-08-11 04:01:38,077 INFO  [main] MS1 average cycle time : 4.2053986 seconds
2022-08-11 04:01:43,956 INFO  [main] Processing all scans to detect possible m/z peak curves and
2022-08-11 04:01:43,956 INFO  [main] Smoothing detected signals......
2022-08-11 04:01:58,341 INFO  [main] 2875052 Peak curves found (Memory usage:2248MB)
2022-08-11 04:01:58,341 INFO  [main] Inclusion mz values found: 0/0
2022-08-11 04:01:58,342 INFO  [main] Grouping isotopic peak curves........
2022-08-11 04:01:58,343 INFO  [main] Building PeakCurve Mass-RT KD tree
2022-08-11 04:02:09,623 INFO  [main] No of ion clusters:324414 (Memory usage:2522MB)
2022-08-11 04:02:09,777 INFO  [main] Writing PeakCluster serialization to file:CPTAC_CCRCC_W_JHU_20190112_LUMOS_C3L-00561_NAT_PeakCluster.serFS...
2022-08-11 04:02:18,061 INFO  [main] ==================================================================================
2022-08-11 04:02:18,062 INFO  [main] Processing DIA MS2 (mz range):1091.0_1650.0( 1/30 )
2022-08-11 04:02:18,210 INFO  [main] Processing all scans to detect possible m/z peak curves and
2022-08-11 04:02:18,211 INFO  [main] Smoothing detected signals......
2022-08-11 04:02:27,754 INFO  [main] 890231 Peak curves found (Memory usage:3055MB)
2022-08-11 04:02:27,763 INFO  [main] Grouping isotopic peak curves........
2022-08-11 04:02:27,763 INFO  [main] Building PeakCurve Mass-RT KD tree
2022-08-11 04:02:32,236 INFO  [main] No of ion clusters:407 (Memory usage:3165MB)
2022-08-11 04:02:32,236 INFO  [main] Writing PeakCluster serialization to file:CPTAC_CCRCC_W_JHU_20190112_LUMOS_C3L-00561_NAT_1091_1650_PeakCluster.serFS...
2022-08-11 04:02:32,264 INFO  [main] Performing mass defect filter on fragment peaks
2022-08-11 04:02:32,264 INFO  [main] No. of fragment peaks: 957595
2022-08-11 04:02:32,382 INFO  [main] No. of remaining fragment peaks: 922741
2022-08-11 04:02:32,383 INFO  [main] Building precursor-fragment pairs for MS1 features....
2022-08-11 04:04:03,733 INFO  [main] Building precursor-fragment pairs for unfragmented ions....
2022-08-11 04:04:18,405 INFO  [main] ==================================================================================
2022-08-11 04:04:18,405 INFO  [main] Processing DIA MS2 (mz range):1001.0_1092.0( 2/30 )
2022-08-11 04:04:18,519 INFO  [main] Processing all scans to detect possible m/z peak curves and
2022-08-11 04:04:18,519 INFO  [main] Smoothing detected signals......
2022-08-11 04:04:23,423 INFO  [main] 867784 Peak curves found (Memory usage:2896MB)
2022-08-11 04:04:23,428 INFO  [main] Grouping isotopic peak curves........
2022-08-11 04:04:23,428 INFO  [main] Building PeakCurve Mass-RT KD tree
2022-08-11 04:04:28,236 INFO  [main] No of ion clusters:1205 (Memory usage:3003MB)
2022-08-11 04:04:28,237 INFO  [main] Writing PeakCluster serialization to file:CPTAC_CCRCC_W_JHU_20190112_LUMOS_C3L-00561_NAT_1001_1092_PeakCluster.serFS...
2022-08-11 04:04:28,256 INFO  [main] Performing mass defect filter on fragment peaks
2022-08-11 04:04:28,257 INFO  [main] No. of fragment peaks: 905738
2022-08-11 04:04:28,388 INFO  [main] No. of remaining fragment peaks: 889834
2022-08-11 04:04:28,388 INFO  [main] Building precursor-fragment pairs for MS1 features....
2022-08-11 04:05:33,878 INFO  [main] Building precursor-fragment pairs for unfragmented ions....
2022-08-11 04:05:51,636 INFO  [main] ==================================================================================
2022-08-11 04:05:51,636 INFO  [main] Processing DIA MS2 (mz range):938.0_1002.0( 3/30 )
2022-08-11 04:05:53,619 INFO  [main] Processing all scans to detect possible m/z peak curves and
2022-08-11 04:05:53,620 INFO  [main] Smoothing detected signals......
2022-08-11 04:05:58,924 INFO  [main] 831556 Peak curves found (Memory usage:2935MB)
2022-08-11 04:05:58,941 INFO  [main] Grouping isotopic peak curves........
2022-08-11 04:05:58,941 INFO  [main] Building PeakCurve Mass-RT KD tree
2022-08-11 04:06:01,218 INFO  [main] No of ion clusters:1025 (Memory usage:3035MB)
2022-08-11 04:06:01,218 INFO  [main] Writing PeakCluster serialization to file:CPTAC_CCRCC_W_JHU_20190112_LUMOS_C3L-00561_NAT_938_1002_PeakCluster.serFS...
2022-08-11 04:06:01,239 INFO  [main] Performing mass defect filter on fragment peaks
2022-08-11 04:06:01,239 INFO  [main] No. of fragment peaks: 865186
2022-08-11 04:06:01,310 INFO  [main] No. of remaining fragment peaks: 850203
2022-08-11 04:06:01,311 INFO  [main] Building precursor-fragment pairs for MS1 features....
2022-08-11 04:06:55,304 INFO  [main] Building precursor-fragment pairs for unfragmented ions....
2022-08-11 04:07:11,421 INFO  [main] ==================================================================================
2022-08-11 04:07:11,421 INFO  [main] Processing DIA MS2 (mz range):888.0_939.0( 4/30 )
2022-08-11 04:07:11,592 INFO  [main] Processing all scans to detect possible m/z peak curves and
2022-08-11 04:07:11,593 INFO  [main] Smoothing detected signals......
2022-08-11 04:07:15,483 INFO  [main] 819372 Peak curves found (Memory usage:2969MB)
2022-08-11 04:07:15,488 INFO  [main] Grouping isotopic peak curves........
2022-08-11 04:07:15,488 INFO  [main] Building PeakCurve Mass-RT KD tree
2022-08-11 04:07:17,528 INFO  [main] No of ion clusters:879 (Memory usage:3069MB)
2022-08-11 04:07:17,528 INFO  [main] Writing PeakCluster serialization to file:CPTAC_CCRCC_W_JHU_20190112_LUMOS_C3L-00561_NAT_888_939_PeakCluster.serFS...
2022-08-11 04:07:17,554 INFO  [main] Performing mass defect filter on fragment peaks
2022-08-11 04:07:17,554 INFO  [main] No. of fragment peaks: 849898
2022-08-11 04:07:17,646 INFO  [main] No. of remaining fragment peaks: 838369
2022-08-11 04:07:17,646 INFO  [main] Building precursor-fragment pairs for MS1 features....
2022-08-11 04:08:08,491 INFO  [main] Building precursor-fragment pairs for unfragmented ions....
2022-08-11 04:08:24,184 INFO  [main] ==================================================================================
2022-08-11 04:08:24,185 INFO  [main] Processing DIA MS2 (mz range):847.0_889.0( 5/30 )
2022-08-11 04:08:24,411 INFO  [main] Processing all scans to detect possible m/z peak curves and
2022-08-11 04:08:24,412 INFO  [main] Smoothing detected signals......
2022-08-11 04:08:29,014 INFO  [main] 793579 Peak curves found (Memory usage:3008MB)
2022-08-11 04:08:29,017 INFO  [main] Grouping isotopic peak curves........
2022-08-11 04:08:29,017 INFO  [main] Building PeakCurve Mass-RT KD tree
2022-08-11 04:08:31,066 INFO  [main] No of ion clusters:810 (Memory usage:3105MB)
2022-08-11 04:08:31,067 INFO  [main] Writing PeakCluster serialization to file:CPTAC_CCRCC_W_JHU_20190112_LUMOS_C3L-00561_NAT_847_889_PeakCluster.serFS...
2022-08-11 04:08:31,083 INFO  [main] Performing mass defect filter on fragment peaks
2022-08-11 04:08:31,083 INFO  [main] No. of fragment peaks: 825112
2022-08-11 04:08:31,148 INFO  [main] No. of remaining fragment peaks: 812703
2022-08-11 04:08:31,148 INFO  [main] Building precursor-fragment pairs for MS1 features....
2022-08-11 04:09:18,249 INFO  [main] Building precursor-fragment pairs for unfragmented ions....
2022-08-11 04:09:33,959 INFO  [main] ==================================================================================
2022-08-11 04:09:33,960 INFO  [main] Processing DIA MS2 (mz range):814.0_848.0( 6/30 )
2022-08-11 04:09:35,772 INFO  [main] Processing all scans to detect possible m/z peak curves and
2022-08-11 04:09:35,772 INFO  [main] Smoothing detected signals......
2022-08-11 04:09:40,645 INFO  [main] 747799 Peak curves found (Memory usage:3024MB)
2022-08-11 04:09:40,652 INFO  [main] Grouping isotopic peak curves........
2022-08-11 04:09:40,653 INFO  [main] Building PeakCurve Mass-RT KD tree
2022-08-11 04:09:42,382 INFO  [main] No of ion clusters:598 (Memory usage:3115MB)
2022-08-11 04:09:42,383 INFO  [main] Writing PeakCluster serialization to file:CPTAC_CCRCC_W_JHU_20190112_LUMOS_C3L-00561_NAT_814_848_PeakCluster.serFS...
2022-08-11 04:09:42,396 INFO  [main] Performing mass defect filter on fragment peaks
2022-08-11 04:09:42,397 INFO  [main] No. of fragment peaks: 775980
2022-08-11 04:09:42,479 INFO  [main] No. of remaining fragment peaks: 763921
2022-08-11 04:09:42,480 INFO  [main] Building precursor-fragment pairs for MS1 features....
2022-08-11 04:10:25,806 INFO  [main] Building precursor-fragment pairs for unfragmented ions....
2022-08-11 04:10:40,021 INFO  [main] ==================================================================================
2022-08-11 04:10:40,021 INFO  [main] Processing DIA MS2 (mz range):784.0_815.0( 7/30 )
2022-08-11 04:10:40,187 INFO  [main] Processing all scans to detect possible m/z peak curves and
2022-08-11 04:10:40,187 INFO  [main] Smoothing detected signals......
2022-08-11 04:10:44,249 INFO  [main] 744589 Peak curves found (Memory usage:3053MB)
2022-08-11 04:10:44,252 INFO  [main] Grouping isotopic peak curves........
2022-08-11 04:10:44,252 INFO  [main] Building PeakCurve Mass-RT KD tree
2022-08-11 04:10:46,061 INFO  [main] No of ion clusters:637 (Memory usage:3144MB)
2022-08-11 04:10:46,062 INFO  [main] Writing PeakCluster serialization to file:CPTAC_CCRCC_W_JHU_20190112_LUMOS_C3L-00561_NAT_784_815_PeakCluster.serFS...
2022-08-11 04:10:46,098 INFO  [main] Performing mass defect filter on fragment peaks
2022-08-11 04:10:46,098 INFO  [main] No. of fragment peaks: 769795
2022-08-11 04:10:46,156 INFO  [main] No. of remaining fragment peaks: 759539
2022-08-11 04:10:46,156 INFO  [main] Building precursor-fragment pairs for MS1 features....
2022-08-11 04:11:21,949 INFO  [main] Building precursor-fragment pairs for unfragmented ions....
2022-08-11 04:11:35,393 INFO  [main] ==================================================================================
2022-08-11 04:11:35,393 INFO  [main] Processing DIA MS2 (mz range):757.0_785.0( 8/30 )
2022-08-11 04:11:35,948 INFO  [main] Processing all scans to detect possible m/z peak curves and
2022-08-11 04:11:35,948 INFO  [main] Smoothing detected signals......
2022-08-11 04:11:41,950 INFO  [main] 712913 Peak curves found (Memory usage:3083MB)
2022-08-11 04:11:41,952 INFO  [main] Grouping isotopic peak curves........
2022-08-11 04:11:41,952 INFO  [main] Building PeakCurve Mass-RT KD tree
2022-08-11 04:11:44,335 INFO  [main] No of ion clusters:614 (Memory usage:3171MB)
2022-08-11 04:11:44,336 INFO  [main] Writing PeakCluster serialization to file:CPTAC_CCRCC_W_JHU_20190112_LUMOS_C3L-00561_NAT_757_785_PeakCluster.serFS...
2022-08-11 04:11:44,354 INFO  [main] Performing mass defect filter on fragment peaks
2022-08-11 04:11:44,354 INFO  [main] No. of fragment peaks: 736761
2022-08-11 04:11:44,435 INFO  [main] No. of remaining fragment peaks: 725711
2022-08-11 04:11:44,435 INFO  [main] Building precursor-fragment pairs for MS1 features....
2022-08-11 04:12:15,600 INFO  [main] Building precursor-fragment pairs for unfragmented ions....
2022-08-11 04:12:26,780 INFO  [main] ==================================================================================
2022-08-11 04:12:26,780 INFO  [main] Processing DIA MS2 (mz range):731.0_758.0( 9/30 )
2022-08-11 04:12:26,868 INFO  [main] Processing all scans to detect possible m/z peak curves and
2022-08-11 04:12:26,868 INFO  [main] Smoothing detected signals......
2022-08-11 04:12:29,349 INFO  [main] 674566 Peak curves found (Memory usage:3097MB)
2022-08-11 04:12:29,353 INFO  [main] Grouping isotopic peak curves........
2022-08-11 04:12:29,353 INFO  [main] Building PeakCurve Mass-RT KD tree
2022-08-11 04:12:30,858 INFO  [main] No of ion clusters:594 (Memory usage:3180MB)
2022-08-11 04:12:30,859 INFO  [main] Writing PeakCluster serialization to file:CPTAC_CCRCC_W_JHU_20190112_LUMOS_C3L-00561_NAT_731_758_PeakCluster.serFS...
2022-08-11 04:12:30,870 INFO  [main] Performing mass defect filter on fragment peaks
2022-08-11 04:12:30,870 INFO  [main] No. of fragment peaks: 694698
2022-08-11 04:12:30,921 INFO  [main] No. of remaining fragment peaks: 682696
2022-08-11 04:12:30,922 INFO  [main] Building precursor-fragment pairs for MS1 features....
2022-08-11 04:13:00,521 INFO  [main] Building precursor-fragment pairs for unfragmented ions....
2022-08-11 04:13:10,202 INFO  [main] ==================================================================================
2022-08-11 04:13:10,202 INFO  [main] Processing DIA MS2 (mz range):708.0_732.0( 10/30 )
2022-08-11 04:13:10,318 INFO  [main] Processing all scans to detect possible m/z peak curves and
2022-08-11 04:13:10,318 INFO  [main] Smoothing detected signals......
2022-08-11 04:13:14,316 INFO  [main] 722880 Peak curves found (Memory usage:3169MB)
2022-08-11 04:13:14,319 INFO  [main] Grouping isotopic peak curves........
2022-08-11 04:13:14,319 INFO  [main] Building PeakCurve Mass-RT KD tree
2022-08-11 04:13:16,114 INFO  [main] No of ion clusters:638 (Memory usage:3259MB)
2022-08-11 04:13:16,115 INFO  [main] Writing PeakCluster serialization to file:CPTAC_CCRCC_W_JHU_20190112_LUMOS_C3L-00561_NAT_708_732_PeakCluster.serFS...
2022-08-11 04:13:16,135 INFO  [main] Performing mass defect filter on fragment peaks
2022-08-11 04:13:16,135 INFO  [main] No. of fragment peaks: 751182
2022-08-11 04:13:16,190 INFO  [main] No. of remaining fragment peaks: 739184
2022-08-11 04:13:16,191 INFO  [main] Building precursor-fragment pairs for MS1 features....
2022-08-11 04:13:50,496 INFO  [main] Building precursor-fragment pairs for unfragmented ions....
2022-08-11 04:14:01,995 INFO  [main] ==================================================================================
2022-08-11 04:14:01,996 INFO  [main] Processing DIA MS2 (mz range):687.0_709.0( 11/30 )
2022-08-11 04:14:02,172 INFO  [main] Processing all scans to detect possible m/z peak curves and
2022-08-11 04:14:02,172 INFO  [main] Smoothing detected signals......
2022-08-11 04:14:05,327 INFO  [main] 714349 Peak curves found (Memory usage:3209MB)
2022-08-11 04:14:05,334 INFO  [main] Grouping isotopic peak curves........
2022-08-11 04:14:05,334 INFO  [main] Building PeakCurve Mass-RT KD tree
2022-08-11 04:14:09,557 INFO  [main] No of ion clusters:651 (Memory usage:3296MB)
2022-08-11 04:14:09,557 INFO  [main] Writing PeakCluster serialization to file:CPTAC_CCRCC_W_JHU_20190112_LUMOS_C3L-00561_NAT_687_709_PeakCluster.serFS...
2022-08-11 04:14:09,576 INFO  [main] Performing mass defect filter on fragment peaks
2022-08-11 04:14:09,576 INFO  [main] No. of fragment peaks: 739892
2022-08-11 04:14:09,637 INFO  [main] No. of remaining fragment peaks: 726556
2022-08-11 04:14:09,637 INFO  [main] Building precursor-fragment pairs for MS1 features....
2022-08-11 04:14:41,804 INFO  [main] Building precursor-fragment pairs for unfragmented ions....
2022-08-11 04:14:51,457 INFO  [main] ==================================================================================
2022-08-11 04:14:51,458 INFO  [main] Processing DIA MS2 (mz range):668.0_688.0( 12/30 )
2022-08-11 04:14:51,524 INFO  [main] Processing all scans to detect possible m/z peak curves and
2022-08-11 04:14:51,524 INFO  [main] Smoothing detected signals......
2022-08-11 04:14:55,535 INFO  [main] 693863 Peak curves found (Memory usage:3235MB)
2022-08-11 04:14:55,539 INFO  [main] Grouping isotopic peak curves........
2022-08-11 04:14:55,539 INFO  [main] Building PeakCurve Mass-RT KD tree
2022-08-11 04:14:57,077 INFO  [main] No of ion clusters:609 (Memory usage:3320MB)
2022-08-11 04:14:57,078 INFO  [main] Writing PeakCluster serialization to file:CPTAC_CCRCC_W_JHU_20190112_LUMOS_C3L-00561_NAT_668_688_PeakCluster.serFS...
2022-08-11 04:14:57,135 INFO  [main] Performing mass defect filter on fragment peaks
2022-08-11 04:14:57,135 INFO  [main] No. of fragment peaks: 719679
2022-08-11 04:14:57,202 INFO  [main] No. of remaining fragment peaks: 705259
2022-08-11 04:14:57,202 INFO  [main] Building precursor-fragment pairs for MS1 features....
2022-08-11 04:15:24,386 INFO  [main] Building precursor-fragment pairs for unfragmented ions....
2022-08-11 04:15:33,785 INFO  [main] ==================================================================================
2022-08-11 04:15:33,785 INFO  [main] Processing DIA MS2 (mz range):649.0_669.0( 13/30 )
2022-08-11 04:15:33,962 INFO  [main] Processing all scans to detect possible m/z peak curves and
2022-08-11 04:15:33,962 INFO  [main] Smoothing detected signals......
2022-08-11 04:15:37,612 INFO  [main] 687709 Peak curves found (Memory usage:3268MB)
2022-08-11 04:15:37,615 INFO  [main] Grouping isotopic peak curves........
2022-08-11 04:15:37,615 INFO  [main] Building PeakCurve Mass-RT KD tree
2022-08-11 04:15:39,206 INFO  [main] No of ion clusters:591 (Memory usage:3351MB)
2022-08-11 04:15:39,206 INFO  [main] Writing PeakCluster serialization to file:CPTAC_CCRCC_W_JHU_20190112_LUMOS_C3L-00561_NAT_649_669_PeakCluster.serFS...
2022-08-11 04:15:39,217 INFO  [main] Performing mass defect filter on fragment peaks
2022-08-11 04:15:39,218 INFO  [main] No. of fragment peaks: 712198
2022-08-11 04:15:39,273 INFO  [main] No. of remaining fragment peaks: 696868
2022-08-11 04:15:39,273 INFO  [main] Building precursor-fragment pairs for MS1 features....
2022-08-11 04:16:08,243 INFO  [main] Building precursor-fragment pairs for unfragmented ions....
2022-08-11 04:16:16,754 INFO  [main] ==================================================================================
2022-08-11 04:16:16,755 INFO  [main] Processing DIA MS2 (mz range):630.0_650.0( 14/30 )
2022-08-11 04:16:16,835 INFO  [main] Processing all scans to detect possible m/z peak curves and
2022-08-11 04:16:16,835 INFO  [main] Smoothing detected signals......
2022-08-11 04:16:21,518 INFO  [main] 672092 Peak curves found (Memory usage:3294MB)
2022-08-11 04:16:21,520 INFO  [main] Grouping isotopic peak curves........
2022-08-11 04:16:21,520 INFO  [main] Building PeakCurve Mass-RT KD tree
2022-08-11 04:16:23,175 INFO  [main] No of ion clusters:616 (Memory usage:3375MB)
2022-08-11 04:16:23,176 INFO  [main] Writing PeakCluster serialization to file:CPTAC_CCRCC_W_JHU_20190112_LUMOS_C3L-00561_NAT_630_650_PeakCluster.serFS...
2022-08-11 04:16:23,190 INFO  [main] Performing mass defect filter on fragment peaks
2022-08-11 04:16:23,190 INFO  [main] No. of fragment peaks: 695659
2022-08-11 04:16:23,262 INFO  [main] No. of remaining fragment peaks: 683286
2022-08-11 04:16:23,262 INFO  [main] Building precursor-fragment pairs for MS1 features....
2022-08-11 04:16:52,918 INFO  [main] Building precursor-fragment pairs for unfragmented ions....
2022-08-11 04:17:02,125 INFO  [main] ==================================================================================
2022-08-11 04:17:02,125 INFO  [main] Processing DIA MS2 (mz range):613.0_631.0( 15/30 )
2022-08-11 04:17:02,198 INFO  [main] Processing all scans to detect possible m/z peak curves and
2022-08-11 04:17:02,199 INFO  [main] Smoothing detected signals......
2022-08-11 04:17:06,860 INFO  [main] 648727 Peak curves found (Memory usage:3314MB)
2022-08-11 04:17:06,862 INFO  [main] Grouping isotopic peak curves........
2022-08-11 04:17:06,862 INFO  [main] Building PeakCurve Mass-RT KD tree
2022-08-11 04:17:08,626 INFO  [main] No of ion clusters:568 (Memory usage:3392MB)
2022-08-11 04:17:08,626 INFO  [main] Writing PeakCluster serialization to file:CPTAC_CCRCC_W_JHU_20190112_LUMOS_C3L-00561_NAT_613_631_PeakCluster.serFS...
2022-08-11 04:17:08,645 INFO  [main] Performing mass defect filter on fragment peaks
2022-08-11 04:17:08,645 INFO  [main] No. of fragment peaks: 672535
2022-08-11 04:17:08,698 INFO  [main] No. of remaining fragment peaks: 661574
2022-08-11 04:17:08,698 INFO  [main] Building precursor-fragment pairs for MS1 features....
2022-08-11 04:17:32,659 INFO  [main] Building precursor-fragment pairs for unfragmented ions....
2022-08-11 04:17:39,416 INFO  [main] ==================================================================================
2022-08-11 04:17:39,416 INFO  [main] Processing DIA MS2 (mz range):596.0_614.0( 16/30 )
2022-08-11 04:17:39,546 INFO  [main] Processing all scans to detect possible m/z peak curves and
2022-08-11 04:17:39,546 INFO  [main] Smoothing detected signals......
2022-08-11 04:17:42,505 INFO  [main] 638956 Peak curves found (Memory usage:3337MB)
2022-08-11 04:17:42,507 INFO  [main] Grouping isotopic peak curves........
2022-08-11 04:17:42,507 INFO  [main] Building PeakCurve Mass-RT KD tree
2022-08-11 04:17:46,682 INFO  [main] No of ion clusters:581 (Memory usage:3414MB)
2022-08-11 04:17:46,682 INFO  [main] Writing PeakCluster serialization to file:CPTAC_CCRCC_W_JHU_20190112_LUMOS_C3L-00561_NAT_596_614_PeakCluster.serFS...
2022-08-11 04:17:46,702 INFO  [main] Performing mass defect filter on fragment peaks
2022-08-11 04:17:46,702 INFO  [main] No. of fragment peaks: 661856
2022-08-11 04:17:46,836 INFO  [main] No. of remaining fragment peaks: 648151
2022-08-11 04:17:46,836 INFO  [main] Building precursor-fragment pairs for MS1 features....
2022-08-11 04:18:09,066 INFO  [main] Building precursor-fragment pairs for unfragmented ions....
2022-08-11 04:18:16,324 INFO  [main] ==================================================================================
2022-08-11 04:18:16,324 INFO  [main] Processing DIA MS2 (mz range):579.0_597.0( 17/30 )
2022-08-11 04:18:16,387 INFO  [main] Processing all scans to detect possible m/z peak curves and
2022-08-11 04:18:16,387 INFO  [main] Smoothing detected signals......
2022-08-11 04:18:20,086 INFO  [main] 626954 Peak curves found (Memory usage:3357MB)
2022-08-11 04:18:20,089 INFO  [main] Grouping isotopic peak curves........
2022-08-11 04:18:20,089 INFO  [main] Building PeakCurve Mass-RT KD tree
2022-08-11 04:18:21,196 INFO  [main] No of ion clusters:629 (Memory usage:3432MB)
2022-08-11 04:18:21,196 INFO  [main] Writing PeakCluster serialization to file:CPTAC_CCRCC_W_JHU_20190112_LUMOS_C3L-00561_NAT_579_597_PeakCluster.serFS...
2022-08-11 04:18:21,213 INFO  [main] Performing mass defect filter on fragment peaks
2022-08-11 04:18:21,213 INFO  [main] No. of fragment peaks: 648455
2022-08-11 04:18:21,289 INFO  [main] No. of remaining fragment peaks: 634580
2022-08-11 04:18:21,289 INFO  [main] Building precursor-fragment pairs for MS1 features....
2022-08-11 04:18:39,617 INFO  [main] Building precursor-fragment pairs for unfragmented ions....
2022-08-11 04:18:46,388 INFO  [main] ==================================================================================
2022-08-11 04:18:46,388 INFO  [main] Processing DIA MS2 (mz range):563.0_580.0( 18/30 )
2022-08-11 04:18:46,447 INFO  [main] Processing all scans to detect possible m/z peak curves and
2022-08-11 04:18:46,448 INFO  [main] Smoothing detected signals......
2022-08-11 04:18:48,780 INFO  [main] 603309 Peak curves found (Memory usage:3358MB)
2022-08-11 04:18:48,782 INFO  [main] Grouping isotopic peak curves........
2022-08-11 04:18:48,782 INFO  [main] Building PeakCurve Mass-RT KD tree
2022-08-11 04:18:50,169 INFO  [main] No of ion clusters:564 (Memory usage:3433MB)
2022-08-11 04:18:50,169 INFO  [main] Writing PeakCluster serialization to file:CPTAC_CCRCC_W_JHU_20190112_LUMOS_C3L-00561_NAT_563_580_PeakCluster.serFS...
2022-08-11 04:18:50,187 INFO  [main] Performing mass defect filter on fragment peaks
2022-08-11 04:18:50,187 INFO  [main] No. of fragment peaks: 622554
2022-08-11 04:18:50,235 INFO  [main] No. of remaining fragment peaks: 609073
2022-08-11 04:18:50,235 INFO  [main] Building precursor-fragment pairs for MS1 features....
2022-08-11 04:19:08,414 INFO  [main] Building precursor-fragment pairs for unfragmented ions....
2022-08-11 04:19:15,243 INFO  [main] ==================================================================================
2022-08-11 04:19:15,243 INFO  [main] Processing DIA MS2 (mz range):548.0_564.0( 19/30 )
2022-08-11 04:19:15,299 INFO  [main] Processing all scans to detect possible m/z peak curves and
2022-08-11 04:19:15,299 INFO  [main] Smoothing detected signals......
2022-08-11 04:19:17,959 INFO  [main] 575313 Peak curves found (Memory usage:3371MB)
2022-08-11 04:19:17,961 INFO  [main] Grouping isotopic peak curves........
2022-08-11 04:19:17,961 INFO  [main] Building PeakCurve Mass-RT KD tree
2022-08-11 04:19:19,345 INFO  [main] No of ion clusters:541 (Memory usage:3444MB)
2022-08-11 04:19:19,345 INFO  [main] Writing PeakCluster serialization to file:CPTAC_CCRCC_W_JHU_20190112_LUMOS_C3L-00561_NAT_548_564_PeakCluster.serFS...
2022-08-11 04:19:19,356 INFO  [main] Performing mass defect filter on fragment peaks
2022-08-11 04:19:19,356 INFO  [main] No. of fragment peaks: 594073
2022-08-11 04:19:19,405 INFO  [main] No. of remaining fragment peaks: 582120
2022-08-11 04:19:19,405 INFO  [main] Building precursor-fragment pairs for MS1 features....
2022-08-11 04:19:37,226 INFO  [main] Building precursor-fragment pairs for unfragmented ions....
2022-08-11 04:19:42,778 INFO  [main] ==================================================================================
2022-08-11 04:19:42,779 INFO  [main] Processing DIA MS2 (mz range):532.0_549.0( 20/30 )
2022-08-11 04:19:42,902 INFO  [main] Processing all scans to detect possible m/z peak curves and
2022-08-11 04:19:42,902 INFO  [main] Smoothing detected signals......
2022-08-11 04:19:45,149 INFO  [main] 566726 Peak curves found (Memory usage:3385MB)
2022-08-11 04:19:45,152 INFO  [main] Grouping isotopic peak curves........
2022-08-11 04:19:45,152 INFO  [main] Building PeakCurve Mass-RT KD tree
2022-08-11 04:19:46,409 INFO  [main] No of ion clusters:594 (Memory usage:3455MB)
2022-08-11 04:19:46,409 INFO  [main] Writing PeakCluster serialization to file:CPTAC_CCRCC_W_JHU_20190112_LUMOS_C3L-00561_NAT_532_549_PeakCluster.serFS...
2022-08-11 04:19:46,422 INFO  [main] Performing mass defect filter on fragment peaks
2022-08-11 04:19:46,422 INFO  [main] No. of fragment peaks: 584797
2022-08-11 04:19:46,475 INFO  [main] No. of remaining fragment peaks: 568624
2022-08-11 04:19:46,475 INFO  [main] Building precursor-fragment pairs for MS1 features....
2022-08-11 04:20:03,588 INFO  [main] Building precursor-fragment pairs for unfragmented ions....
2022-08-11 04:20:09,955 INFO  [main] ==================================================================================
2022-08-11 04:20:09,955 INFO  [main] Processing DIA MS2 (mz range):516.0_533.0( 21/30 )
2022-08-11 04:20:10,005 INFO  [main] Processing all scans to detect possible m/z peak curves and
2022-08-11 04:20:10,005 INFO  [main] Smoothing detected signals......
2022-08-11 04:20:13,321 INFO  [main] 556728 Peak curves found (Memory usage:3402MB)
2022-08-11 04:20:13,323 INFO  [main] Grouping isotopic peak curves........
2022-08-11 04:20:13,323 INFO  [main] Building PeakCurve Mass-RT KD tree
2022-08-11 04:20:14,285 INFO  [main] No of ion clusters:532 (Memory usage:3468MB)
2022-08-11 04:20:14,285 INFO  [main] Writing PeakCluster serialization to file:CPTAC_CCRCC_W_JHU_20190112_LUMOS_C3L-00561_NAT_516_533_PeakCluster.serFS...
2022-08-11 04:20:14,296 INFO  [main] Performing mass defect filter on fragment peaks
2022-08-11 04:20:14,296 INFO  [main] No. of fragment peaks: 576774
2022-08-11 04:20:14,349 INFO  [main] No. of remaining fragment peaks: 556648
2022-08-11 04:20:14,349 INFO  [main] Building precursor-fragment pairs for MS1 features....
2022-08-11 04:20:32,172 INFO  [main] Building precursor-fragment pairs for unfragmented ions....
2022-08-11 04:20:37,536 INFO  [main] ==================================================================================
2022-08-11 04:20:37,536 INFO  [main] Processing DIA MS2 (mz range):500.0_517.0( 22/30 )
2022-08-11 04:20:37,585 INFO  [main] Processing all scans to detect possible m/z peak curves and
2022-08-11 04:20:37,586 INFO  [main] Smoothing detected signals......
2022-08-11 04:20:40,312 INFO  [main] 520248 Peak curves found (Memory usage:3403MB)
2022-08-11 04:20:40,314 INFO  [main] Grouping isotopic peak curves........
2022-08-11 04:20:40,314 INFO  [main] Building PeakCurve Mass-RT KD tree
2022-08-11 04:20:41,461 INFO  [main] No of ion clusters:492 (Memory usage:3467MB)
2022-08-11 04:20:41,462 INFO  [main] Writing PeakCluster serialization to file:CPTAC_CCRCC_W_JHU_20190112_LUMOS_C3L-00561_NAT_500_517_PeakCluster.serFS...
2022-08-11 04:20:41,474 INFO  [main] Performing mass defect filter on fragment peaks
2022-08-11 04:20:41,474 INFO  [main] No. of fragment peaks: 537447
2022-08-11 04:20:41,526 INFO  [main] No. of remaining fragment peaks: 520134
2022-08-11 04:20:41,526 INFO  [main] Building precursor-fragment pairs for MS1 features....
2022-08-11 04:20:58,060 INFO  [main] Building precursor-fragment pairs for unfragmented ions....
2022-08-11 04:21:03,405 INFO  [main] ==================================================================================
2022-08-11 04:21:03,405 INFO  [main] Processing DIA MS2 (mz range):485.0_501.0( 23/30 )
2022-08-11 04:21:03,496 INFO  [main] Processing all scans to detect possible m/z peak curves and
2022-08-11 04:21:03,496 INFO  [main] Smoothing detected signals......
2022-08-11 04:21:05,861 INFO  [main] 482970 Peak curves found (Memory usage:3402MB)
2022-08-11 04:21:05,863 INFO  [main] Grouping isotopic peak curves........
2022-08-11 04:21:05,863 INFO  [main] Building PeakCurve Mass-RT KD tree
2022-08-11 04:21:07,113 INFO  [main] No of ion clusters:433 (Memory usage:3462MB)
2022-08-11 04:21:07,113 INFO  [main] Writing PeakCluster serialization to file:CPTAC_CCRCC_W_JHU_20190112_LUMOS_C3L-00561_NAT_485_501_PeakCluster.serFS...
2022-08-11 04:21:07,122 INFO  [main] Performing mass defect filter on fragment peaks
2022-08-11 04:21:07,122 INFO  [main] No. of fragment peaks: 497167
2022-08-11 04:21:07,162 INFO  [main] No. of remaining fragment peaks: 483301
2022-08-11 04:21:07,162 INFO  [main] Building precursor-fragment pairs for MS1 features....
2022-08-11 04:21:19,094 INFO  [main] Building precursor-fragment pairs for unfragmented ions....
2022-08-11 04:21:23,536 INFO  [main] ==================================================================================
2022-08-11 04:21:23,537 INFO  [main] Processing DIA MS2 (mz range):469.0_486.0( 24/30 )
2022-08-11 04:21:23,681 INFO  [main] Processing all scans to detect possible m/z peak curves and
2022-08-11 04:21:23,681 INFO  [main] Smoothing detected signals......
2022-08-11 04:21:25,895 INFO  [main] 456434 Peak curves found (Memory usage:3403MB)
2022-08-11 04:21:25,897 INFO  [main] Grouping isotopic peak curves........
2022-08-11 04:21:25,897 INFO  [main] Building PeakCurve Mass-RT KD tree
2022-08-11 04:21:27,049 INFO  [main] No of ion clusters:362 (Memory usage:3461MB)
2022-08-11 04:21:27,050 INFO  [main] Writing PeakCluster serialization to file:CPTAC_CCRCC_W_JHU_20190112_LUMOS_C3L-00561_NAT_469_486_PeakCluster.serFS...
2022-08-11 04:21:27,113 INFO  [main] Performing mass defect filter on fragment peaks
2022-08-11 04:21:27,113 INFO  [main] No. of fragment peaks: 469964
2022-08-11 04:21:27,156 INFO  [main] No. of remaining fragment peaks: 457559
2022-08-11 04:21:27,156 INFO  [main] Building precursor-fragment pairs for MS1 features....
2022-08-11 04:21:38,730 INFO  [main] Building precursor-fragment pairs for unfragmented ions....
2022-08-11 04:21:42,795 INFO  [main] ==================================================================================
2022-08-11 04:21:42,795 INFO  [main] Processing DIA MS2 (mz range):454.0_470.0( 25/30 )
2022-08-11 04:21:42,840 INFO  [main] Processing all scans to detect possible m/z peak curves and
2022-08-11 04:21:42,840 INFO  [main] Smoothing detected signals......
2022-08-11 04:21:46,805 INFO  [main] 411142 Peak curves found (Memory usage:3392MB)
2022-08-11 04:21:46,808 INFO  [main] Grouping isotopic peak curves........
2022-08-11 04:21:46,808 INFO  [main] Building PeakCurve Mass-RT KD tree
2022-08-11 04:21:47,736 INFO  [main] No of ion clusters:295 (Memory usage:3444MB)
2022-08-11 04:21:47,736 INFO  [main] Writing PeakCluster serialization to file:CPTAC_CCRCC_W_JHU_20190112_LUMOS_C3L-00561_NAT_454_470_PeakCluster.serFS...
2022-08-11 04:21:47,743 INFO  [main] Performing mass defect filter on fragment peaks
2022-08-11 04:21:47,743 INFO  [main] No. of fragment peaks: 422992
2022-08-11 04:21:47,783 INFO  [main] No. of remaining fragment peaks: 407901
2022-08-11 04:21:47,783 INFO  [main] Building precursor-fragment pairs for MS1 features....
2022-08-11 04:21:57,108 INFO  [main] Building precursor-fragment pairs for unfragmented ions....
2022-08-11 04:21:59,966 INFO  [main] ==================================================================================
2022-08-11 04:21:59,966 INFO  [main] Processing DIA MS2 (mz range):437.0_455.0( 26/30 )
2022-08-11 04:22:00,037 INFO  [main] Processing all scans to detect possible m/z peak curves and
2022-08-11 04:22:00,037 INFO  [main] Smoothing detected signals......
2022-08-11 04:22:03,013 INFO  [main] 394586 Peak curves found (Memory usage:3393MB)
2022-08-11 04:22:03,015 INFO  [main] Grouping isotopic peak curves........
2022-08-11 04:22:03,016 INFO  [main] Building PeakCurve Mass-RT KD tree
2022-08-11 04:22:03,822 INFO  [main] No of ion clusters:296 (Memory usage:3441MB)
2022-08-11 04:22:03,822 INFO  [main] Writing PeakCluster serialization to file:CPTAC_CCRCC_W_JHU_20190112_LUMOS_C3L-00561_NAT_437_455_PeakCluster.serFS...
2022-08-11 04:22:03,848 INFO  [main] Performing mass defect filter on fragment peaks
2022-08-11 04:22:03,848 INFO  [main] No. of fragment peaks: 408116
2022-08-11 04:22:03,900 INFO  [main] No. of remaining fragment peaks: 389763
2022-08-11 04:22:03,901 INFO  [main] Building precursor-fragment pairs for MS1 features....
2022-08-11 04:22:14,677 INFO  [main] Building precursor-fragment pairs for unfragmented ions....
2022-08-11 04:22:17,711 INFO  [main] ==================================================================================
2022-08-11 04:22:17,711 INFO  [main] Processing DIA MS2 (mz range):420.0_438.0( 27/30 )
2022-08-11 04:22:17,748 INFO  [main] Processing all scans to detect possible m/z peak curves and
2022-08-11 04:22:17,748 INFO  [main] Smoothing detected signals......
2022-08-11 04:22:20,912 INFO  [main] 340853 Peak curves found (Memory usage:3380MB)
2022-08-11 04:22:20,915 INFO  [main] Grouping isotopic peak curves........
2022-08-11 04:22:20,915 INFO  [main] Building PeakCurve Mass-RT KD tree
2022-08-11 04:22:21,767 INFO  [main] No of ion clusters:236 (Memory usage:3422MB)
2022-08-11 04:22:21,768 INFO  [main] Writing PeakCluster serialization to file:CPTAC_CCRCC_W_JHU_20190112_LUMOS_C3L-00561_NAT_420_438_PeakCluster.serFS...
2022-08-11 04:22:21,776 INFO  [main] Performing mass defect filter on fragment peaks
2022-08-11 04:22:21,776 INFO  [main] No. of fragment peaks: 352218
2022-08-11 04:22:21,815 INFO  [main] No. of remaining fragment peaks: 335361
2022-08-11 04:22:21,816 INFO  [main] Building precursor-fragment pairs for MS1 features....
2022-08-11 04:22:30,276 INFO  [main] Building precursor-fragment pairs for unfragmented ions....
2022-08-11 04:22:33,096 INFO  [main] ==================================================================================
2022-08-11 04:22:33,096 INFO  [main] Processing DIA MS2 (mz range):401.0_421.0( 28/30 )
2022-08-11 04:22:33,129 INFO  [main] Processing all scans to detect possible m/z peak curves and
2022-08-11 04:22:33,129 INFO  [main] Smoothing detected signals......
2022-08-11 04:22:35,619 INFO  [main] 304618 Peak curves found (Memory usage:3361MB)
2022-08-11 04:22:35,621 INFO  [main] Grouping isotopic peak curves........
2022-08-11 04:22:35,621 INFO  [main] Building PeakCurve Mass-RT KD tree
2022-08-11 04:22:36,260 INFO  [main] No of ion clusters:190 (Memory usage:3399MB)
2022-08-11 04:22:36,260 INFO  [main] Writing PeakCluster serialization to file:CPTAC_CCRCC_W_JHU_20190112_LUMOS_C3L-00561_NAT_401_421_PeakCluster.serFS...
2022-08-11 04:22:36,279 INFO  [main] Performing mass defect filter on fragment peaks
2022-08-11 04:22:36,279 INFO  [main] No. of fragment peaks: 315064
2022-08-11 04:22:36,308 INFO  [main] No. of remaining fragment peaks: 300458
2022-08-11 04:22:36,309 INFO  [main] Building precursor-fragment pairs for MS1 features....
2022-08-11 04:22:44,117 INFO  [main] Building precursor-fragment pairs for unfragmented ions....
2022-08-11 04:22:46,553 INFO  [main] ==================================================================================
2022-08-11 04:22:46,554 INFO  [main] Processing DIA MS2 (mz range):378.0_402.0( 29/30 )
2022-08-11 04:22:46,586 INFO  [main] Processing all scans to detect possible m/z peak curves and
2022-08-11 04:22:46,586 INFO  [main] Smoothing detected signals......
2022-08-11 04:22:49,197 INFO  [main] 268450 Peak curves found (Memory usage:3362MB)
2022-08-11 04:22:49,200 INFO  [main] Grouping isotopic peak curves........
2022-08-11 04:22:49,200 INFO  [main] Building PeakCurve Mass-RT KD tree
2022-08-11 04:22:49,924 INFO  [main] No of ion clusters:205 (Memory usage:3396MB)
2022-08-11 04:22:49,924 INFO  [main] Writing PeakCluster serialization to file:CPTAC_CCRCC_W_JHU_20190112_LUMOS_C3L-00561_NAT_378_402_PeakCluster.serFS...
2022-08-11 04:22:49,932 INFO  [main] Performing mass defect filter on fragment peaks
2022-08-11 04:22:49,932 INFO  [main] No. of fragment peaks: 276777
2022-08-11 04:22:49,970 INFO  [main] No. of remaining fragment peaks: 265149
2022-08-11 04:22:49,970 INFO  [main] Building precursor-fragment pairs for MS1 features....
2022-08-11 04:22:57,594 INFO  [main] Building precursor-fragment pairs for unfragmented ions....
2022-08-11 04:23:00,312 INFO  [main] ==================================================================================
2022-08-11 04:23:00,312 INFO  [main] Processing DIA MS2 (mz range):350.0_379.0( 30/30 )
2022-08-11 04:23:00,351 INFO  [main] Processing all scans to detect possible m/z peak curves and
2022-08-11 04:23:00,351 INFO  [main] Smoothing detected signals......
2022-08-11 04:23:03,303 INFO  [main] 205849 Peak curves found (Memory usage:3325MB)
2022-08-11 04:23:03,306 INFO  [main] Grouping isotopic peak curves........
2022-08-11 04:23:03,306 INFO  [main] Building PeakCurve Mass-RT KD tree
2022-08-11 04:23:03,863 INFO  [main] No of ion clusters:151 (Memory usage:3350MB)
2022-08-11 04:23:03,863 INFO  [main] Writing PeakCluster serialization to file:CPTAC_CCRCC_W_JHU_20190112_LUMOS_C3L-00561_NAT_350_379_PeakCluster.serFS...
2022-08-11 04:23:03,882 INFO  [main] Performing mass defect filter on fragment peaks
2022-08-11 04:23:03,882 INFO  [main] No. of fragment peaks: 213492
2022-08-11 04:23:03,912 INFO  [main] No. of remaining fragment peaks: 198471
2022-08-11 04:23:03,912 INFO  [main] Building precursor-fragment pairs for MS1 features....
2022-08-11 04:23:09,082 INFO  [main] Building precursor-fragment pairs for unfragmented ions....
2022-08-11 04:23:11,066 INFO  [main] ==================================================================================
2022-08-11 04:23:49,505 INFO  [main] /storage/yufe/results/msfragger_dia_paper/ccrcc_175/diaumpire/CPTAC_CCRCC_W_JHU_20190112_LUMOS_C3L-00561_NAT.mzML processed time:0 hour, 22 min, 37 sec
2022-08-11 04:23:49,505 INFO  [main] Job complete
2022-08-11 04:23:49,505 INFO  [main] =================================================================================================
Process 'UmpireSe' finished, exit code: 0
UmpireSe
java -cp /storage/yufe/tools/FragPipe-18.0/fragpipe/lib/fragpipe-18.0.jar com.github.chhh.utils.FileDelete /storage/yufe/results/msfragger_dia_paper/ccrcc_175/diaumpire/CPTAC_CCRCC_W_JHU_20190112_LUMOS_C3L-00561_NAT_Peak
Process 'UmpireSe' finished, exit code: 0
UmpireSe
java -cp /storage/yufe/tools/FragPipe-18.0/fragpipe/lib/fragpipe-18.0.jar com.github.chhh.utils.FileDelete /storage/yufe/results/msfragger_dia_paper/ccrcc_175/diaumpire/CPTAC_CCRCC_W_JHU_20190112_LUMOS_C3L-00561_NAT.DIAWindowsFS
Process 'UmpireSe' finished, exit code: 0
UmpireSe
java -cp /storage/yufe/tools/FragPipe-18.0/fragpipe/lib/fragpipe-18.0.jar com.github.chhh.utils.FileDelete /storage/yufe/results/msfragger_dia_paper/ccrcc_175/diaumpire/CPTAC_CCRCC_W_JHU_20190112_LUMOS_C3L-00561_NAT.RTidxFS
Process 'UmpireSe' finished, exit code: 0
UmpireSe
java -cp /storage/yufe/tools/FragPipe-18.0/fragpipe/lib/fragpipe-18.0.jar com.github.chhh.utils.FileDelete /storage/yufe/results/msfragger_dia_paper/ccrcc_175/diaumpire/CPTAC_CCRCC_W_JHU_20190112_LUMOS_C3L-00561_NAT.ScanClusterMapping_Q1
Process 'UmpireSe' finished, exit code: 0
UmpireSe
java -cp /storage/yufe/tools/FragPipe-18.0/fragpipe/lib/fragpipe-18.0.jar com.github.chhh.utils.FileDelete /storage/yufe/results/msfragger_dia_paper/ccrcc_175/diaumpire/CPTAC_CCRCC_W_JHU_20190112_LUMOS_C3L-00561_NAT.ScanClusterMapping_Q2
Process 'UmpireSe' finished, exit code: 0
UmpireSe
java -cp /storage/yufe/tools/FragPipe-18.0/fragpipe/lib/fragpipe-18.0.jar com.github.chhh.utils.FileDelete /storage/yufe/results/msfragger_dia_paper/ccrcc_175/diaumpire/CPTAC_CCRCC_W_JHU_20190112_LUMOS_C3L-00561_NAT.ScanClusterMapping_Q3
Process 'UmpireSe' finished, exit code: 0
UmpireSe
java -cp /storage/yufe/tools/FragPipe-18.0/fragpipe/lib/fragpipe-18.0.jar com.github.chhh.utils.FileDelete /storage/yufe/results/msfragger_dia_paper/ccrcc_175/diaumpire/CPTAC_CCRCC_W_JHU_20190112_LUMOS_C3L-00561_NAT.ScanidxFS
Process 'UmpireSe' finished, exit code: 0
UmpireSe
java -cp /storage/yufe/tools/FragPipe-18.0/fragpipe/lib/fragpipe-18.0.jar com.github.chhh.utils.FileDelete /storage/yufe/results/msfragger_dia_paper/ccrcc_175/diaumpire/CPTAC_CCRCC_W_JHU_20190112_LUMOS_C3L-00561_NAT.ScanPosFS
Process 'UmpireSe' finished, exit code: 0
UmpireSe
java -cp /storage/yufe/tools/FragPipe-18.0/fragpipe/lib/fragpipe-18.0.jar com.github.chhh.utils.FileDelete /storage/yufe/results/msfragger_dia_paper/ccrcc_175/diaumpire/CPTAC_CCRCC_W_JHU_20190112_LUMOS_C3L-00561_NAT.ScanRTFS
Process 'UmpireSe' finished, exit code: 0
UmpireSe
java -cp /storage/yufe/tools/FragPipe-18.0/fragpipe/lib/fragpipe-18.0.jar com.github.chhh.utils.FileDelete /storage/yufe/results/msfragger_dia_paper/ccrcc_175/diaumpire/CPTAC_CCRCC_W_JHU_20190112_LUMOS_C3L-00561_NAT_diasetting.ser
Process 'UmpireSe' finished, exit code: 0
UmpireSe
java -cp /storage/yufe/tools/FragPipe-18.0/fragpipe/lib/fragpipe-18.0.jar com.github.chhh.utils.FileDelete /storage/yufe/results/msfragger_dia_paper/ccrcc_175/diaumpire/CPTAC_CCRCC_W_JHU_20190112_LUMOS_C3L-00561_NAT_params.ser
Process 'UmpireSe' finished, exit code: 0
UmpireSe
java -cp /storage/yufe/tools/FragPipe-18.0/fragpipe/lib/fragpipe-18.0.jar com.github.chhh.utils.FileDelete /storage/yufe/results/msfragger_dia_paper/ccrcc_175/diaumpire/CPTAC_CCRCC_W_JHU_20190112_LUMOS_C3L-00561_NAT_Q1.mgf
Process 'UmpireSe' finished, exit code: 0
UmpireSe
java -cp /storage/yufe/tools/FragPipe-18.0/fragpipe/lib/fragpipe-18.0.jar com.github.chhh.utils.FileDelete /storage/yufe/results/msfragger_dia_paper/ccrcc_175/diaumpire/CPTAC_CCRCC_W_JHU_20190112_LUMOS_C3L-00561_NAT_Q2.mgf
Process 'UmpireSe' finished, exit code: 0
UmpireSe
java -cp /storage/yufe/tools/FragPipe-18.0/fragpipe/lib/fragpipe-18.0.jar com.github.chhh.utils.FileDelete /storage/yufe/results/msfragger_dia_paper/ccrcc_175/diaumpire/CPTAC_CCRCC_W_JHU_20190112_LUMOS_C3L-00561_NAT_Q3.mgf
Process 'UmpireSe' finished, exit code: 0
UmpireSe
java -Xmx256G -Dlibs.thermo.dir=/storage/yufe/tools/MSFragger-3.5/ext/thermo -cp /storage/yufe/tools/FragPipe-18.0/fragpipe/tools/DIA_Umpire_SE-2.2.8.jar:/storage/yufe/tools/FragPipe-18.0/fragpipe/tools/batmass-io-1.25.5.jar dia_umpire_se.DIA_Umpire_SE /storage/yufe/results/msfragger_dia_paper/ccrcc_175/diaumpire/CPTAC_CCRCC_W_JHU_20190112_LUMOS_C3L-00561_T.mzML /storage/yufe/results/msfragger_dia_paper/ccrcc_175/diaumpire/umpire-se.params
=================================================================================================
DIA-Umpire signal extraction analysis  (version: v2.2.8)
(c) University of Michigan
WARNING: sun.reflect.Reflection.getCallerClass is not supported. This will impact performance.
2022-08-11 04:24:02,351 INFO  [main] Version: v2.2.8
2022-08-11 04:24:02,353 INFO  [main] Parameter file:/storage/yufe/results/msfragger_dia_paper/ccrcc_175/diaumpire/umpire-se.params
2022-08-11 04:24:02,353 INFO  [main] Spectra file:/storage/yufe/results/msfragger_dia_paper/ccrcc_175/diaumpire/CPTAC_CCRCC_W_JHU_20190112_LUMOS_C3L-00561_T.mzML
2022-08-11 04:24:02,358 INFO  [main] 
2022-08-11 04:24:02,358 INFO  [main] ####################################################################################################
2022-08-11 04:24:02,358 INFO  [main] #No of threads
2022-08-11 04:24:02,358 INFO  [main] Thread = 56
2022-08-11 04:24:02,358 INFO  [main] ####################################################################################################
2022-08-11 04:24:02,358 INFO  [main] 
2022-08-11 04:24:02,358 INFO  [main] ## omit Thread
2022-08-11 04:24:02,358 INFO  [main] 
2022-08-11 04:24:02,359 INFO  [main] #Precursor-fragments grouping parameters
2022-08-11 04:24:02,359 INFO  [main] RPmax = 25
2022-08-11 04:24:02,359 INFO  [main] RFmax = 500
2022-08-11 04:24:02,359 INFO  [main] CorrThreshold = 0
2022-08-11 04:24:02,359 INFO  [main] DeltaApex = 0.2
2022-08-11 04:24:02,359 INFO  [main] RTOverlap = 0.3
2022-08-11 04:24:02,359 INFO  [main] 
2022-08-11 04:24:02,359 INFO  [main] #Fragment intensity adjustments
2022-08-11 04:24:02,359 INFO  [main] # change BoostComplementaryIon if later using database search results to build libraries for Skyline/OpenSWATH
2022-08-11 04:24:02,360 INFO  [main] AdjustFragIntensity = true
2022-08-11 04:24:02,360 INFO  [main] BoostComplementaryIon = false
2022-08-11 04:24:02,360 INFO  [main] 
2022-08-11 04:24:02,360 INFO  [main] #Export detected MS1 features (output feature file can be loaded and mapped to RAW data in BatMass)
2022-08-11 04:24:02,360 INFO  [main] ExportPrecursorPeak = false
2022-08-11 04:24:02,360 INFO  [main] 
2022-08-11 04:24:02,360 INFO  [main] Q1 = true
2022-08-11 04:24:02,360 INFO  [main] Q2 = true
2022-08-11 04:24:02,360 INFO  [main] Q3 = true
2022-08-11 04:24:02,360 INFO  [main] 
2022-08-11 04:24:02,361 INFO  [main] #Signal extraction: mass accuracy and resolution
2022-08-11 04:24:02,361 INFO  [main] # resolution parameter matters only for data generated in profile mode
2022-08-11 04:24:02,361 INFO  [main] SE.MS1PPM = 10
2022-08-11 04:24:02,361 INFO  [main] SE.MS2PPM = 20
2022-08-11 04:24:02,361 INFO  [main] SE.Resolution = 60000
2022-08-11 04:24:02,361 INFO  [main] 
2022-08-11 04:24:02,361 INFO  [main] #Signal extraction: signal to noise filter
2022-08-11 04:24:02,361 INFO  [main] SE.SN = 1.1
2022-08-11 04:24:02,361 INFO  [main] SE.MS2SN = 1.1
2022-08-11 04:24:02,362 INFO  [main] 
2022-08-11 04:24:02,362 INFO  [main] #Signal extraction: minimum signal intensity filter
2022-08-11 04:24:02,362 INFO  [main] # for Thermo data, filtering is usually not necessary. Set SE.EstimateBG to false and SE.MinMSIntensity and SE.MinMSMSIntensity to a low value, e.g. 1
2022-08-11 04:24:02,362 INFO  [main] # for older Q Exactive data, or when too many MS1 features are extracted, set SE.EstimateBG to yes (or apply SE.MinMSIntensity and SE.MinMSMSIntensity values based on BatMass visualization)
2022-08-11 04:24:02,362 INFO  [main] SE.EstimateBG = false
2022-08-11 04:24:02,362 INFO  [main] SE.MinMSIntensity = 1
2022-08-11 04:24:02,362 INFO  [main] SE.MinMSMSIntensity = 1
2022-08-11 04:24:02,362 INFO  [main] 
2022-08-11 04:24:02,363 INFO  [main] #Signal extraction: peak curve detection and isotope grouping
2022-08-11 04:24:02,363 INFO  [main] # for older Q Exactive data, or when too many MS1 features are extracted, set SE.NoMissedScan to 1
2022-08-11 04:24:02,363 INFO  [main] SE.NoMissedScan = 1
2022-08-11 04:24:02,363 INFO  [main] SE.MaxCurveRTRange = 2
2022-08-11 04:24:02,363 INFO  [main] SE.RemoveGroupedPeaks = true
2022-08-11 04:24:02,363 INFO  [main] SE.RemoveGroupedPeaksRTOverlap = 0.3
2022-08-11 04:24:02,363 INFO  [main] SE.RemoveGroupedPeaksCorr = 0.3
2022-08-11 04:24:02,363 INFO  [main] SE.MinNoPeakCluster = 2
2022-08-11 04:24:02,364 INFO  [main] SE.MaxNoPeakCluster = 4
2022-08-11 04:24:02,364 INFO  [main] 
2022-08-11 04:24:02,364 INFO  [main] #Signal extraction: filtering of MS1 features
2022-08-11 04:24:02,364 INFO  [main] # if interested in modified peptides, increase MassDefectOffset parameter, or set SE.MassDefectFilter to false
2022-08-11 04:24:02,364 INFO  [main] SE.IsoPattern = 0.3
2022-08-11 04:24:02,364 INFO  [main] SE.MassDefectFilter = true
2022-08-11 04:24:02,364 INFO  [main] SE.MassDefectOffset = 0.1
2022-08-11 04:24:02,364 INFO  [main] 
2022-08-11 04:24:02,364 INFO  [main] #Signal extraction: other
2022-08-11 04:24:02,365 INFO  [main] SE.StartCharge = 1
2022-08-11 04:24:02,365 INFO  [main] SE.EndCharge = 5
2022-08-11 04:24:02,365 INFO  [main] SE.MS2StartCharge = 2
2022-08-11 04:24:02,365 INFO  [main] SE.MS2EndCharge = 5
2022-08-11 04:24:02,365 INFO  [main] SE.MinFrag = 10
2022-08-11 04:24:02,365 INFO  [main] SE.StartRT = 0
2022-08-11 04:24:02,366 INFO  [main] SE.EndRT = 9999
2022-08-11 04:24:02,366 INFO  [main] SE.MinMZ = 200
2022-08-11 04:24:02,366 INFO  [main] SE.MinPrecursorMass = 600
2022-08-11 04:24:02,366 INFO  [main] SE.MaxPrecursorMass = 5000
2022-08-11 04:24:02,366 INFO  [main] 
2022-08-11 04:24:02,366 INFO  [main] 
2022-08-11 04:24:02,366 INFO  [main] #Isolation window setting
2022-08-11 04:24:02,366 INFO  [main] #The current version supports the following window type: SWATH (fixed window size), V_SWATH (variable SWATH window), MSX, MSE, pSMART
2022-08-11 04:24:02,366 INFO  [main] WindowType = SWATH
2022-08-11 04:24:02,366 INFO  [main] 
2022-08-11 04:24:02,366 INFO  [main] #Fix window size (For SWATH)
2022-08-11 04:24:02,367 INFO  [main] # for Thermo data, this will be determined from raw data automatically
2022-08-11 04:24:02,367 INFO  [main] WindowSize = 10
2022-08-11 04:24:02,367 INFO  [main] 
2022-08-11 04:24:02,367 INFO  [main] #Variable SWATH window setting (start m/z, end m/z, separated by Tab)
2022-08-11 04:24:02,367 INFO  [main] # for Thermo data, this will be determined from raw data automatically
2022-08-11 04:24:02,367 INFO  [main] ==window setting begin
2022-08-11 04:24:02,367 INFO  [main] 
2022-08-11 04:24:02,384 INFO  [main] =================================================================================================
2022-08-11 04:24:02,384 INFO  [main] Processing /storage/yufe/results/msfragger_dia_paper/ccrcc_175/diaumpire/CPTAC_CCRCC_W_JHU_20190112_LUMOS_C3L-00561_T.mzML....
2022-08-11 04:24:02,387 INFO  [main] Writing DIA setting to file:/storage/yufe/results/msfragger_dia_paper/ccrcc_175/diaumpire/CPTAC_CCRCC_W_JHU_20190112_LUMOS_C3L-00561_T_diasetting.ser...
2022-08-11 04:24:02,404 INFO  [main] Writing parameter to file:/storage/yufe/results/msfragger_dia_paper/ccrcc_175/diaumpire/CPTAC_CCRCC_W_JHU_20190112_LUMOS_C3L-00561_T_params.ser...
2022-08-11 04:24:02,411 INFO  [main] Module A: Signal extraction
WARNING: An illegal reflective access operation has occurred
WARNING: Illegal reflective access by org.nustaq.serialization.FSTClazzInfo (file:/storage/yufe/tools/FragPipe-18.0/fragpipe/tools/DIA_Umpire_SE-2.2.8.jar) to field java.lang.String.value
WARNING: Please consider reporting this to the maintainers of org.nustaq.serialization.FSTClazzInfo
WARNING: Use --illegal-access=warn to enable warnings of further illegal reflective access operations
WARNING: All illegal access operations will be denied in a future release
2022-08-11 04:24:29,612 INFO  [main] Writing DIA setting to file:/storage/yufe/results/msfragger_dia_paper/ccrcc_175/diaumpire/CPTAC_CCRCC_W_JHU_20190112_LUMOS_C3L-00561_T_diasetting.ser...
2022-08-11 04:24:29,933 INFO  [main] Processing MS1 peak detection
2022-08-11 04:24:29,936 INFO  [main] MS1 average cycle time : 4.1053066 seconds
2022-08-11 04:24:36,522 INFO  [main] Processing all scans to detect possible m/z peak curves and
2022-08-11 04:24:36,522 INFO  [main] Smoothing detected signals......
2022-08-11 04:24:53,858 INFO  [main] 3101108 Peak curves found (Memory usage:2487MB)
2022-08-11 04:24:53,858 INFO  [main] Inclusion mz values found: 0/0
2022-08-11 04:24:53,858 INFO  [main] Grouping isotopic peak curves........
2022-08-11 04:24:53,860 INFO  [main] Building PeakCurve Mass-RT KD tree
2022-08-11 04:25:20,121 INFO  [main] No of ion clusters:364280 (Memory usage:2756MB)
2022-08-11 04:25:20,324 INFO  [main] Writing PeakCluster serialization to file:CPTAC_CCRCC_W_JHU_20190112_LUMOS_C3L-00561_T_PeakCluster.serFS...
2022-08-11 04:25:28,595 INFO  [main] ==================================================================================
2022-08-11 04:25:28,595 INFO  [main] Processing DIA MS2 (mz range):1091.0_1650.0( 1/30 )
2022-08-11 04:25:28,767 INFO  [main] Processing all scans to detect possible m/z peak curves and
2022-08-11 04:25:28,767 INFO  [main] Smoothing detected signals......
2022-08-11 04:25:41,204 INFO  [main] 845270 Peak curves found (Memory usage:3259MB)
2022-08-11 04:25:41,206 INFO  [main] Grouping isotopic peak curves........
2022-08-11 04:25:41,206 INFO  [main] Building PeakCurve Mass-RT KD tree
2022-08-11 04:25:42,894 INFO  [main] No of ion clusters:699 (Memory usage:3366MB)
2022-08-11 04:25:42,895 INFO  [main] Writing PeakCluster serialization to file:CPTAC_CCRCC_W_JHU_20190112_LUMOS_C3L-00561_T_1091_1650_PeakCluster.serFS...
2022-08-11 04:25:42,945 INFO  [main] Performing mass defect filter on fragment peaks
2022-08-11 04:25:42,945 INFO  [main] No. of fragment peaks: 912522
2022-08-11 04:25:43,078 INFO  [main] No. of remaining fragment peaks: 887647
2022-08-11 04:25:43,078 INFO  [main] Building precursor-fragment pairs for MS1 features....
2022-08-11 04:27:50,530 INFO  [main] Building precursor-fragment pairs for unfragmented ions....
2022-08-11 04:28:09,593 INFO  [main] ==================================================================================
2022-08-11 04:28:09,594 INFO  [main] Processing DIA MS2 (mz range):1001.0_1092.0( 2/30 )
2022-08-11 04:28:09,718 INFO  [main] Processing all scans to detect possible m/z peak curves and
2022-08-11 04:28:09,718 INFO  [main] Smoothing detected signals......
2022-08-11 04:28:16,221 INFO  [main] 917601 Peak curves found (Memory usage:3167MB)
2022-08-11 04:28:16,223 INFO  [main] Grouping isotopic peak curves........
2022-08-11 04:28:16,223 INFO  [main] Building PeakCurve Mass-RT KD tree
2022-08-11 04:28:21,394 INFO  [main] No of ion clusters:1829 (Memory usage:3280MB)
2022-08-11 04:28:21,395 INFO  [main] Writing PeakCluster serialization to file:CPTAC_CCRCC_W_JHU_20190112_LUMOS_C3L-00561_T_1001_1092_PeakCluster.serFS...
2022-08-11 04:28:21,421 INFO  [main] Performing mass defect filter on fragment peaks
2022-08-11 04:28:21,421 INFO  [main] No. of fragment peaks: 957834
2022-08-11 04:28:21,519 INFO  [main] No. of remaining fragment peaks: 940866
2022-08-11 04:28:21,520 INFO  [main] Building precursor-fragment pairs for MS1 features....
2022-08-11 04:29:41,994 INFO  [main] Building precursor-fragment pairs for unfragmented ions....
2022-08-11 04:30:08,247 INFO  [main] ==================================================================================
2022-08-11 04:30:08,247 INFO  [main] Processing DIA MS2 (mz range):938.0_1002.0( 3/30 )
2022-08-11 04:30:08,447 INFO  [main] Processing all scans to detect possible m/z peak curves and
2022-08-11 04:30:08,447 INFO  [main] Smoothing detected signals......
2022-08-11 04:30:15,105 INFO  [main] 885237 Peak curves found (Memory usage:3251MB)
2022-08-11 04:30:15,112 INFO  [main] Grouping isotopic peak curves........
2022-08-11 04:30:15,113 INFO  [main] Building PeakCurve Mass-RT KD tree
2022-08-11 04:30:18,250 INFO  [main] No of ion clusters:1581 (Memory usage:3358MB)
2022-08-11 04:30:18,250 INFO  [main] Writing PeakCluster serialization to file:CPTAC_CCRCC_W_JHU_20190112_LUMOS_C3L-00561_T_938_1002_PeakCluster.serFS...
2022-08-11 04:30:18,282 INFO  [main] Performing mass defect filter on fragment peaks
2022-08-11 04:30:18,282 INFO  [main] No. of fragment peaks: 922782
2022-08-11 04:30:18,392 INFO  [main] No. of remaining fragment peaks: 906866
2022-08-11 04:30:18,393 INFO  [main] Building precursor-fragment pairs for MS1 features....
2022-08-11 04:31:26,910 INFO  [main] Building precursor-fragment pairs for unfragmented ions....
2022-08-11 04:31:47,913 INFO  [main] ==================================================================================
2022-08-11 04:31:47,913 INFO  [main] Processing DIA MS2 (mz range):888.0_939.0( 4/30 )
2022-08-11 04:31:48,907 INFO  [main] Processing all scans to detect possible m/z peak curves and
2022-08-11 04:31:48,907 INFO  [main] Smoothing detected signals......
2022-08-11 04:31:56,361 INFO  [main] 877778 Peak curves found (Memory usage:3299MB)
2022-08-11 04:31:56,366 INFO  [main] Grouping isotopic peak curves........
2022-08-11 04:31:56,366 INFO  [main] Building PeakCurve Mass-RT KD tree
2022-08-11 04:32:00,014 INFO  [main] No of ion clusters:1382 (Memory usage:3406MB)
2022-08-11 04:32:00,014 INFO  [main] Writing PeakCluster serialization to file:CPTAC_CCRCC_W_JHU_20190112_LUMOS_C3L-00561_T_888_939_PeakCluster.serFS...
2022-08-11 04:32:00,036 INFO  [main] Performing mass defect filter on fragment peaks
2022-08-11 04:32:00,036 INFO  [main] No. of fragment peaks: 911298
2022-08-11 04:32:00,130 INFO  [main] No. of remaining fragment peaks: 898413
2022-08-11 04:32:00,130 INFO  [main] Building precursor-fragment pairs for MS1 features....
2022-08-11 04:33:06,634 INFO  [main] Building precursor-fragment pairs for unfragmented ions....
2022-08-11 04:33:26,344 INFO  [main] ==================================================================================
2022-08-11 04:33:26,344 INFO  [main] Processing DIA MS2 (mz range):847.0_889.0( 5/30 )
2022-08-11 04:33:26,544 INFO  [main] Processing all scans to detect possible m/z peak curves and
2022-08-11 04:33:26,544 INFO  [main] Smoothing detected signals......
2022-08-11 04:33:32,769 INFO  [main] 862437 Peak curves found (Memory usage:3334MB)
2022-08-11 04:33:32,773 INFO  [main] Grouping isotopic peak curves........
2022-08-11 04:33:32,773 INFO  [main] Building PeakCurve Mass-RT KD tree
2022-08-11 04:33:35,994 INFO  [main] No of ion clusters:1266 (Memory usage:3438MB)
2022-08-11 04:33:35,994 INFO  [main] Writing PeakCluster serialization to file:CPTAC_CCRCC_W_JHU_20190112_LUMOS_C3L-00561_T_847_889_PeakCluster.serFS...
2022-08-11 04:33:36,016 INFO  [main] Performing mass defect filter on fragment peaks
2022-08-11 04:33:36,016 INFO  [main] No. of fragment peaks: 896401
2022-08-11 04:33:36,101 INFO  [main] No. of remaining fragment peaks: 882908
2022-08-11 04:33:36,101 INFO  [main] Building precursor-fragment pairs for MS1 features....
2022-08-11 04:34:35,317 INFO  [main] Building precursor-fragment pairs for unfragmented ions....
2022-08-11 04:34:55,092 INFO  [main] ==================================================================================
2022-08-11 04:34:55,092 INFO  [main] Processing DIA MS2 (mz range):814.0_848.0( 6/30 )
2022-08-11 04:34:56,159 INFO  [main] Processing all scans to detect possible m/z peak curves and
2022-08-11 04:34:56,159 INFO  [main] Smoothing detected signals......
2022-08-11 04:35:00,881 INFO  [main] 823602 Peak curves found (Memory usage:3354MB)
2022-08-11 04:35:00,884 INFO  [main] Grouping isotopic peak curves........
2022-08-11 04:35:00,884 INFO  [main] Building PeakCurve Mass-RT KD tree
2022-08-11 04:35:04,025 INFO  [main] No of ion clusters:1046 (Memory usage:3453MB)
2022-08-11 04:35:04,025 INFO  [main] Writing PeakCluster serialization to file:CPTAC_CCRCC_W_JHU_20190112_LUMOS_C3L-00561_T_814_848_PeakCluster.serFS...
2022-08-11 04:35:04,095 INFO  [main] Performing mass defect filter on fragment peaks
2022-08-11 04:35:04,096 INFO  [main] No. of fragment peaks: 854627
2022-08-11 04:35:04,262 INFO  [main] No. of remaining fragment peaks: 843115
2022-08-11 04:35:04,262 INFO  [main] Building precursor-fragment pairs for MS1 features....
2022-08-11 04:35:55,421 INFO  [main] Building precursor-fragment pairs for unfragmented ions....
2022-08-11 04:36:12,632 INFO  [main] ==================================================================================
2022-08-11 04:36:12,632 INFO  [main] Processing DIA MS2 (mz range):784.0_815.0( 7/30 )
2022-08-11 04:36:12,798 INFO  [main] Processing all scans to detect possible m/z peak curves and
2022-08-11 04:36:12,799 INFO  [main] Smoothing detected signals......
2022-08-11 04:36:18,020 INFO  [main] 813423 Peak curves found (Memory usage:3390MB)
2022-08-11 04:36:18,034 INFO  [main] Grouping isotopic peak curves........
2022-08-11 04:36:18,035 INFO  [main] Building PeakCurve Mass-RT KD tree
2022-08-11 04:36:21,063 INFO  [main] No of ion clusters:960 (Memory usage:3491MB)
2022-08-11 04:36:21,063 INFO  [main] Writing PeakCluster serialization to file:CPTAC_CCRCC_W_JHU_20190112_LUMOS_C3L-00561_T_784_815_PeakCluster.serFS...
2022-08-11 04:36:21,088 INFO  [main] Performing mass defect filter on fragment peaks
2022-08-11 04:36:21,088 INFO  [main] No. of fragment peaks: 842829
2022-08-11 04:36:21,185 INFO  [main] No. of remaining fragment peaks: 832061
2022-08-11 04:36:21,186 INFO  [main] Building precursor-fragment pairs for MS1 features....
2022-08-11 04:37:09,192 INFO  [main] Building precursor-fragment pairs for unfragmented ions....
2022-08-11 04:37:23,795 INFO  [main] ==================================================================================
2022-08-11 04:37:23,795 INFO  [main] Processing DIA MS2 (mz range):757.0_785.0( 8/30 )
2022-08-11 04:37:24,641 INFO  [main] Processing all scans to detect possible m/z peak curves and
2022-08-11 04:37:24,642 INFO  [main] Smoothing detected signals......
2022-08-11 04:37:29,773 INFO  [main] 766046 Peak curves found (Memory usage:3407MB)
2022-08-11 04:37:29,779 INFO  [main] Grouping isotopic peak curves........
2022-08-11 04:37:29,779 INFO  [main] Building PeakCurve Mass-RT KD tree
2022-08-11 04:37:32,483 INFO  [main] No of ion clusters:841 (Memory usage:3499MB)
2022-08-11 04:37:32,483 INFO  [main] Writing PeakCluster serialization to file:CPTAC_CCRCC_W_JHU_20190112_LUMOS_C3L-00561_T_757_785_PeakCluster.serFS...
2022-08-11 04:37:32,498 INFO  [main] Performing mass defect filter on fragment peaks
2022-08-11 04:37:32,498 INFO  [main] No. of fragment peaks: 795501
2022-08-11 04:37:32,565 INFO  [main] No. of remaining fragment peaks: 784738
2022-08-11 04:37:32,565 INFO  [main] Building precursor-fragment pairs for MS1 features....
2022-08-11 04:38:13,487 INFO  [main] Building precursor-fragment pairs for unfragmented ions....
2022-08-11 04:38:26,746 INFO  [main] ==================================================================================
2022-08-11 04:38:26,747 INFO  [main] Processing DIA MS2 (mz range):731.0_758.0( 9/30 )
2022-08-11 04:38:26,911 INFO  [main] Processing all scans to detect possible m/z peak curves and
2022-08-11 04:38:26,911 INFO  [main] Smoothing detected signals......
2022-08-11 04:38:33,147 INFO  [main] 741675 Peak curves found (Memory usage:3433MB)
2022-08-11 04:38:33,151 INFO  [main] Grouping isotopic peak curves........
2022-08-11 04:38:33,151 INFO  [main] Building PeakCurve Mass-RT KD tree
2022-08-11 04:38:35,141 INFO  [main] No of ion clusters:850 (Memory usage:3519MB)
2022-08-11 04:38:35,141 INFO  [main] Writing PeakCluster serialization to file:CPTAC_CCRCC_W_JHU_20190112_LUMOS_C3L-00561_T_731_758_PeakCluster.serFS...
2022-08-11 04:38:35,163 INFO  [main] Performing mass defect filter on fragment peaks
2022-08-11 04:38:35,163 INFO  [main] No. of fragment peaks: 764027
2022-08-11 04:38:35,275 INFO  [main] No. of remaining fragment peaks: 751840
2022-08-11 04:38:35,276 INFO  [main] Building precursor-fragment pairs for MS1 features....
2022-08-11 04:39:13,240 INFO  [main] Building precursor-fragment pairs for unfragmented ions....
2022-08-11 04:39:26,085 INFO  [main] ==================================================================================
2022-08-11 04:39:26,085 INFO  [main] Processing DIA MS2 (mz range):708.0_732.0( 10/30 )
2022-08-11 04:39:26,526 INFO  [main] Processing all scans to detect possible m/z peak curves and
2022-08-11 04:39:26,526 INFO  [main] Smoothing detected signals......
2022-08-11 04:39:33,839 INFO  [main] 797789 Peak curves found (Memory usage:3531MB)
2022-08-11 04:39:33,841 INFO  [main] Grouping isotopic peak curves........
2022-08-11 04:39:33,841 INFO  [main] Building PeakCurve Mass-RT KD tree
2022-08-11 04:39:36,486 INFO  [main] No of ion clusters:964 (Memory usage:3628MB)
2022-08-11 04:39:36,486 INFO  [main] Writing PeakCluster serialization to file:CPTAC_CCRCC_W_JHU_20190112_LUMOS_C3L-00561_T_708_732_PeakCluster.serFS...
2022-08-11 04:39:36,508 INFO  [main] Performing mass defect filter on fragment peaks
2022-08-11 04:39:36,508 INFO  [main] No. of fragment peaks: 830106
2022-08-11 04:39:36,590 INFO  [main] No. of remaining fragment peaks: 817103
2022-08-11 04:39:36,590 INFO  [main] Building precursor-fragment pairs for MS1 features....
2022-08-11 04:40:19,431 INFO  [main] Building precursor-fragment pairs for unfragmented ions....
2022-08-11 04:40:32,353 INFO  [main] ==================================================================================
2022-08-11 04:40:32,353 INFO  [main] Processing DIA MS2 (mz range):687.0_709.0( 11/30 )
2022-08-11 04:40:32,635 INFO  [main] Processing all scans to detect possible m/z peak curves and
2022-08-11 04:40:32,636 INFO  [main] Smoothing detected signals......
2022-08-11 04:40:38,554 INFO  [main] 786504 Peak curves found (Memory usage:3571MB)
2022-08-11 04:40:38,557 INFO  [main] Grouping isotopic peak curves........
2022-08-11 04:40:38,557 INFO  [main] Building PeakCurve Mass-RT KD tree
2022-08-11 04:40:42,016 INFO  [main] No of ion clusters:909 (Memory usage:3666MB)
2022-08-11 04:40:42,016 INFO  [main] Writing PeakCluster serialization to file:CPTAC_CCRCC_W_JHU_20190112_LUMOS_C3L-00561_T_687_709_PeakCluster.serFS...
2022-08-11 04:40:42,054 INFO  [main] Performing mass defect filter on fragment peaks
2022-08-11 04:40:42,054 INFO  [main] No. of fragment peaks: 814639
2022-08-11 04:40:42,146 INFO  [main] No. of remaining fragment peaks: 799959
2022-08-11 04:40:42,146 INFO  [main] Building precursor-fragment pairs for MS1 features....
2022-08-11 04:41:19,006 INFO  [main] Building precursor-fragment pairs for unfragmented ions....
2022-08-11 04:41:31,329 INFO  [main] ==================================================================================
2022-08-11 04:41:31,329 INFO  [main] Processing DIA MS2 (mz range):668.0_688.0( 12/30 )
2022-08-11 04:41:31,410 INFO  [main] Processing all scans to detect possible m/z peak curves and
2022-08-11 04:41:31,410 INFO  [main] Smoothing detected signals......
2022-08-11 04:41:36,744 INFO  [main] 753750 Peak curves found (Memory usage:3587MB)
2022-08-11 04:41:36,748 INFO  [main] Grouping isotopic peak curves........
2022-08-11 04:41:36,748 INFO  [main] Building PeakCurve Mass-RT KD tree
2022-08-11 04:41:38,867 INFO  [main] No of ion clusters:853 (Memory usage:3677MB)
2022-08-11 04:41:38,867 INFO  [main] Writing PeakCluster serialization to file:CPTAC_CCRCC_W_JHU_20190112_LUMOS_C3L-00561_T_668_688_PeakCluster.serFS...
2022-08-11 04:41:38,907 INFO  [main] Performing mass defect filter on fragment peaks
2022-08-11 04:41:38,907 INFO  [main] No. of fragment peaks: 781845
2022-08-11 04:41:39,049 INFO  [main] No. of remaining fragment peaks: 766043
2022-08-11 04:41:39,049 INFO  [main] Building precursor-fragment pairs for MS1 features....
2022-08-11 04:42:11,486 INFO  [main] Building precursor-fragment pairs for unfragmented ions....
2022-08-11 04:42:20,789 INFO  [main] ==================================================================================
2022-08-11 04:42:20,789 INFO  [main] Processing DIA MS2 (mz range):649.0_669.0( 13/30 )
2022-08-11 04:42:20,984 INFO  [main] Processing all scans to detect possible m/z peak curves and
2022-08-11 04:42:20,984 INFO  [main] Smoothing detected signals......
2022-08-11 04:42:27,382 INFO  [main] 738590 Peak curves found (Memory usage:3620MB)
2022-08-11 04:42:27,385 INFO  [main] Grouping isotopic peak curves........
2022-08-11 04:42:27,385 INFO  [main] Building PeakCurve Mass-RT KD tree
2022-08-11 04:42:29,193 INFO  [main] No of ion clusters:819 (Memory usage:3710MB)
2022-08-11 04:42:29,194 INFO  [main] Writing PeakCluster serialization to file:CPTAC_CCRCC_W_JHU_20190112_LUMOS_C3L-00561_T_649_669_PeakCluster.serFS...
2022-08-11 04:42:29,228 INFO  [main] Performing mass defect filter on fragment peaks
2022-08-11 04:42:29,229 INFO  [main] No. of fragment peaks: 766397
2022-08-11 04:42:29,294 INFO  [main] No. of remaining fragment peaks: 751628
2022-08-11 04:42:29,294 INFO  [main] Building precursor-fragment pairs for MS1 features....
2022-08-11 04:43:03,192 INFO  [main] Building precursor-fragment pairs for unfragmented ions....
2022-08-11 04:43:12,909 INFO  [main] ==================================================================================
2022-08-11 04:43:12,909 INFO  [main] Processing DIA MS2 (mz range):630.0_650.0( 14/30 )
2022-08-11 04:43:13,429 INFO  [main] Processing all scans to detect possible m/z peak curves and
2022-08-11 04:43:13,429 INFO  [main] Smoothing detected signals......
2022-08-11 04:43:18,422 INFO  [main] 727007 Peak curves found (Memory usage:3645MB)
2022-08-11 04:43:18,424 INFO  [main] Grouping isotopic peak curves........
2022-08-11 04:43:18,424 INFO  [main] Building PeakCurve Mass-RT KD tree
2022-08-11 04:43:20,155 INFO  [main] No of ion clusters:849 (Memory usage:3733MB)
2022-08-11 04:43:20,155 INFO  [main] Writing PeakCluster serialization to file:CPTAC_CCRCC_W_JHU_20190112_LUMOS_C3L-00561_T_630_650_PeakCluster.serFS...
2022-08-11 04:43:20,172 INFO  [main] Performing mass defect filter on fragment peaks
2022-08-11 04:43:20,172 INFO  [main] No. of fragment peaks: 753318
2022-08-11 04:43:20,232 INFO  [main] No. of remaining fragment peaks: 739247
2022-08-11 04:43:20,232 INFO  [main] Building precursor-fragment pairs for MS1 features....
2022-08-11 04:43:54,956 INFO  [main] Building precursor-fragment pairs for unfragmented ions....
2022-08-11 04:44:05,992 INFO  [main] ==================================================================================
2022-08-11 04:44:05,993 INFO  [main] Processing DIA MS2 (mz range):613.0_631.0( 15/30 )
2022-08-11 04:44:06,153 INFO  [main] Processing all scans to detect possible m/z peak curves and
2022-08-11 04:44:06,154 INFO  [main] Smoothing detected signals......
2022-08-11 04:44:13,318 INFO  [main] 707210 Peak curves found (Memory usage:3672MB)
2022-08-11 04:44:13,322 INFO  [main] Grouping isotopic peak curves........
2022-08-11 04:44:13,322 INFO  [main] Building PeakCurve Mass-RT KD tree
2022-08-11 04:44:15,200 INFO  [main] No of ion clusters:796 (Memory usage:3757MB)
2022-08-11 04:44:15,200 INFO  [main] Writing PeakCluster serialization to file:CPTAC_CCRCC_W_JHU_20190112_LUMOS_C3L-00561_T_613_631_PeakCluster.serFS...
2022-08-11 04:44:15,218 INFO  [main] Performing mass defect filter on fragment peaks
2022-08-11 04:44:15,218 INFO  [main] No. of fragment peaks: 733892
2022-08-11 04:44:15,280 INFO  [main] No. of remaining fragment peaks: 721210
2022-08-11 04:44:15,280 INFO  [main] Building precursor-fragment pairs for MS1 features....
2022-08-11 04:44:43,804 INFO  [main] Building precursor-fragment pairs for unfragmented ions....
2022-08-11 04:44:52,753 INFO  [main] ==================================================================================
2022-08-11 04:44:52,753 INFO  [main] Processing DIA MS2 (mz range):596.0_614.0( 16/30 )
2022-08-11 04:44:53,556 INFO  [main] Processing all scans to detect possible m/z peak curves and
2022-08-11 04:44:53,557 INFO  [main] Smoothing detected signals......
2022-08-11 04:44:59,546 INFO  [main] 688016 Peak curves found (Memory usage:3684MB)
2022-08-11 04:44:59,548 INFO  [main] Grouping isotopic peak curves........
2022-08-11 04:44:59,548 INFO  [main] Building PeakCurve Mass-RT KD tree
2022-08-11 04:45:01,229 INFO  [main] No of ion clusters:738 (Memory usage:3767MB)
2022-08-11 04:45:01,229 INFO  [main] Writing PeakCluster serialization to file:CPTAC_CCRCC_W_JHU_20190112_LUMOS_C3L-00561_T_596_614_PeakCluster.serFS...
2022-08-11 04:45:01,250 INFO  [main] Performing mass defect filter on fragment peaks
2022-08-11 04:45:01,250 INFO  [main] No. of fragment peaks: 714315
2022-08-11 04:45:01,359 INFO  [main] No. of remaining fragment peaks: 700054
2022-08-11 04:45:01,359 INFO  [main] Building precursor-fragment pairs for MS1 features....
2022-08-11 04:45:31,595 INFO  [main] Building precursor-fragment pairs for unfragmented ions....
2022-08-11 04:45:43,162 INFO  [main] ==================================================================================
2022-08-11 04:45:43,162 INFO  [main] Processing DIA MS2 (mz range):579.0_597.0( 17/30 )
2022-08-11 04:45:43,423 INFO  [main] Processing all scans to detect possible m/z peak curves and
2022-08-11 04:45:43,424 INFO  [main] Smoothing detected signals......
2022-08-11 04:45:49,265 INFO  [main] 680438 Peak curves found (Memory usage:3703MB)
2022-08-11 04:45:49,269 INFO  [main] Grouping isotopic peak curves........
2022-08-11 04:45:49,269 INFO  [main] Building PeakCurve Mass-RT KD tree
2022-08-11 04:45:51,042 INFO  [main] No of ion clusters:754 (Memory usage:3788MB)
2022-08-11 04:45:51,042 INFO  [main] Writing PeakCluster serialization to file:CPTAC_CCRCC_W_JHU_20190112_LUMOS_C3L-00561_T_579_597_PeakCluster.serFS...
2022-08-11 04:45:51,056 INFO  [main] Performing mass defect filter on fragment peaks
2022-08-11 04:45:51,056 INFO  [main] No. of fragment peaks: 704491
2022-08-11 04:45:51,111 INFO  [main] No. of remaining fragment peaks: 690013
2022-08-11 04:45:51,111 INFO  [main] Building precursor-fragment pairs for MS1 features....
2022-08-11 04:46:16,135 INFO  [main] Building precursor-fragment pairs for unfragmented ions....
2022-08-11 04:46:27,355 INFO  [main] ==================================================================================
2022-08-11 04:46:27,355 INFO  [main] Processing DIA MS2 (mz range):563.0_580.0( 18/30 )
2022-08-11 04:46:27,512 INFO  [main] Processing all scans to detect possible m/z peak curves and
2022-08-11 04:46:27,512 INFO  [main] Smoothing detected signals......
2022-08-11 04:46:33,705 INFO  [main] 654150 Peak curves found (Memory usage:3712MB)
2022-08-11 04:46:33,708 INFO  [main] Grouping isotopic peak curves........
2022-08-11 04:46:33,708 INFO  [main] Building PeakCurve Mass-RT KD tree
2022-08-11 04:46:35,592 INFO  [main] No of ion clusters:697 (Memory usage:3791MB)
2022-08-11 04:46:35,592 INFO  [main] Writing PeakCluster serialization to file:CPTAC_CCRCC_W_JHU_20190112_LUMOS_C3L-00561_T_563_580_PeakCluster.serFS...
2022-08-11 04:46:35,622 INFO  [main] Performing mass defect filter on fragment peaks
2022-08-11 04:46:35,622 INFO  [main] No. of fragment peaks: 676255
2022-08-11 04:46:35,673 INFO  [main] No. of remaining fragment peaks: 662796
2022-08-11 04:46:35,673 INFO  [main] Building precursor-fragment pairs for MS1 features....
2022-08-11 04:46:58,570 INFO  [main] Building precursor-fragment pairs for unfragmented ions....
2022-08-11 04:47:08,361 INFO  [main] ==================================================================================
2022-08-11 04:47:08,361 INFO  [main] Processing DIA MS2 (mz range):548.0_564.0( 19/30 )
2022-08-11 04:47:09,144 INFO  [main] Processing all scans to detect possible m/z peak curves and
2022-08-11 04:47:09,144 INFO  [main] Smoothing detected signals......
2022-08-11 04:47:12,778 INFO  [main] 629139 Peak curves found (Memory usage:3730MB)
2022-08-11 04:47:12,781 INFO  [main] Grouping isotopic peak curves........
2022-08-11 04:47:12,781 INFO  [main] Building PeakCurve Mass-RT KD tree
2022-08-11 04:47:14,491 INFO  [main] No of ion clusters:685 (Memory usage:3805MB)
2022-08-11 04:47:14,491 INFO  [main] Writing PeakCluster serialization to file:CPTAC_CCRCC_W_JHU_20190112_LUMOS_C3L-00561_T_548_564_PeakCluster.serFS...
2022-08-11 04:47:14,505 INFO  [main] Performing mass defect filter on fragment peaks
2022-08-11 04:47:14,505 INFO  [main] No. of fragment peaks: 650633
2022-08-11 04:47:14,561 INFO  [main] No. of remaining fragment peaks: 637891
2022-08-11 04:47:14,561 INFO  [main] Building precursor-fragment pairs for MS1 features....
2022-08-11 04:47:36,092 INFO  [main] Building precursor-fragment pairs for unfragmented ions....
2022-08-11 04:47:43,914 INFO  [main] ==================================================================================
2022-08-11 04:47:43,914 INFO  [main] Processing DIA MS2 (mz range):532.0_549.0( 20/30 )
2022-08-11 04:47:43,973 INFO  [main] Processing all scans to detect possible m/z peak curves and
2022-08-11 04:47:43,973 INFO  [main] Smoothing detected signals......
2022-08-11 04:47:49,173 INFO  [main] 621154 Peak curves found (Memory usage:3754MB)
2022-08-11 04:47:49,175 INFO  [main] Grouping isotopic peak curves........
2022-08-11 04:47:49,175 INFO  [main] Building PeakCurve Mass-RT KD tree
2022-08-11 04:47:50,490 INFO  [main] No of ion clusters:745 (Memory usage:3829MB)
2022-08-11 04:47:50,491 INFO  [main] Writing PeakCluster serialization to file:CPTAC_CCRCC_W_JHU_20190112_LUMOS_C3L-00561_T_532_549_PeakCluster.serFS...
2022-08-11 04:47:50,508 INFO  [main] Performing mass defect filter on fragment peaks
2022-08-11 04:47:50,508 INFO  [main] No. of fragment peaks: 642589
2022-08-11 04:47:50,576 INFO  [main] No. of remaining fragment peaks: 626696
2022-08-11 04:47:50,576 INFO  [main] Building precursor-fragment pairs for MS1 features....
2022-08-11 04:48:10,410 INFO  [main] Building precursor-fragment pairs for unfragmented ions....
2022-08-11 04:48:18,228 INFO  [main] ==================================================================================
2022-08-11 04:48:18,228 INFO  [main] Processing DIA MS2 (mz range):516.0_533.0( 21/30 )
2022-08-11 04:48:18,304 INFO  [main] Processing all scans to detect possible m/z peak curves and
2022-08-11 04:48:18,304 INFO  [main] Smoothing detected signals......
2022-08-11 04:48:21,524 INFO  [main] 615980 Peak curves found (Memory usage:3767MB)
2022-08-11 04:48:21,527 INFO  [main] Grouping isotopic peak curves........
2022-08-11 04:48:21,527 INFO  [main] Building PeakCurve Mass-RT KD tree
2022-08-11 04:48:23,676 INFO  [main] No of ion clusters:654 (Memory usage:3842MB)
2022-08-11 04:48:23,676 INFO  [main] Writing PeakCluster serialization to file:CPTAC_CCRCC_W_JHU_20190112_LUMOS_C3L-00561_T_516_533_PeakCluster.serFS...
2022-08-11 04:48:23,740 INFO  [main] Performing mass defect filter on fragment peaks
2022-08-11 04:48:23,740 INFO  [main] No. of fragment peaks: 639214
2022-08-11 04:48:23,842 INFO  [main] No. of remaining fragment peaks: 621380
2022-08-11 04:48:23,842 INFO  [main] Building precursor-fragment pairs for MS1 features....
2022-08-11 04:48:42,552 INFO  [main] Building precursor-fragment pairs for unfragmented ions....
2022-08-11 04:48:49,035 INFO  [main] ==================================================================================
2022-08-11 04:48:49,035 INFO  [main] Processing DIA MS2 (mz range):500.0_517.0( 22/30 )
2022-08-11 04:48:49,211 INFO  [main] Processing all scans to detect possible m/z peak curves and
2022-08-11 04:48:49,211 INFO  [main] Smoothing detected signals......
2022-08-11 04:48:54,860 INFO  [main] 568587 Peak curves found (Memory usage:3768MB)
2022-08-11 04:48:54,862 INFO  [main] Grouping isotopic peak curves........
2022-08-11 04:48:54,862 INFO  [main] Building PeakCurve Mass-RT KD tree
2022-08-11 04:48:56,303 INFO  [main] No of ion clusters:601 (Memory usage:3836MB)
2022-08-11 04:48:56,304 INFO  [main] Writing PeakCluster serialization to file:CPTAC_CCRCC_W_JHU_20190112_LUMOS_C3L-00561_T_500_517_PeakCluster.serFS...
2022-08-11 04:48:56,317 INFO  [main] Performing mass defect filter on fragment peaks
2022-08-11 04:48:56,317 INFO  [main] No. of fragment peaks: 589195
2022-08-11 04:48:56,364 INFO  [main] No. of remaining fragment peaks: 572108
2022-08-11 04:48:56,364 INFO  [main] Building precursor-fragment pairs for MS1 features....
2022-08-11 04:49:16,451 INFO  [main] Building precursor-fragment pairs for unfragmented ions....
2022-08-11 04:49:23,165 INFO  [main] ==================================================================================
2022-08-11 04:49:23,166 INFO  [main] Processing DIA MS2 (mz range):485.0_501.0( 23/30 )
2022-08-11 04:49:23,281 INFO  [main] Processing all scans to detect possible m/z peak curves and
2022-08-11 04:49:23,282 INFO  [main] Smoothing detected signals......
2022-08-11 04:49:26,127 INFO  [main] 521747 Peak curves found (Memory usage:3759MB)
2022-08-11 04:49:26,131 INFO  [main] Grouping isotopic peak curves........
2022-08-11 04:49:26,131 INFO  [main] Building PeakCurve Mass-RT KD tree
2022-08-11 04:49:27,513 INFO  [main] No of ion clusters:485 (Memory usage:3823MB)
2022-08-11 04:49:27,514 INFO  [main] Writing PeakCluster serialization to file:CPTAC_CCRCC_W_JHU_20190112_LUMOS_C3L-00561_T_485_501_PeakCluster.serFS...
2022-08-11 04:49:27,524 INFO  [main] Performing mass defect filter on fragment peaks
2022-08-11 04:49:27,524 INFO  [main] No. of fragment peaks: 538016
2022-08-11 04:49:27,568 INFO  [main] No. of remaining fragment peaks: 525417
2022-08-11 04:49:27,568 INFO  [main] Building precursor-fragment pairs for MS1 features....
2022-08-11 04:49:44,804 INFO  [main] Building precursor-fragment pairs for unfragmented ions....
2022-08-11 04:49:49,972 INFO  [main] ==================================================================================
2022-08-11 04:49:49,972 INFO  [main] Processing DIA MS2 (mz range):469.0_486.0( 24/30 )
2022-08-11 04:49:50,821 INFO  [main] Processing all scans to detect possible m/z peak curves and
2022-08-11 04:49:50,821 INFO  [main] Smoothing detected signals......
2022-08-11 04:49:54,884 INFO  [main] 494537 Peak curves found (Memory usage:3759MB)
2022-08-11 04:49:54,886 INFO  [main] Grouping isotopic peak curves........
2022-08-11 04:49:54,886 INFO  [main] Building PeakCurve Mass-RT KD tree
2022-08-11 04:49:56,281 INFO  [main] No of ion clusters:469 (Memory usage:3818MB)
2022-08-11 04:49:56,281 INFO  [main] Writing PeakCluster serialization to file:CPTAC_CCRCC_W_JHU_20190112_LUMOS_C3L-00561_T_469_486_PeakCluster.serFS...
2022-08-11 04:49:56,295 INFO  [main] Performing mass defect filter on fragment peaks
2022-08-11 04:49:56,295 INFO  [main] No. of fragment peaks: 511019
2022-08-11 04:49:56,363 INFO  [main] No. of remaining fragment peaks: 500881
2022-08-11 04:49:56,363 INFO  [main] Building precursor-fragment pairs for MS1 features....
2022-08-11 04:50:12,581 INFO  [main] Building precursor-fragment pairs for unfragmented ions....
2022-08-11 04:50:17,928 INFO  [main] ==================================================================================
2022-08-11 04:50:17,929 INFO  [main] Processing DIA MS2 (mz range):454.0_470.0( 25/30 )
2022-08-11 04:50:17,973 INFO  [main] Processing all scans to detect possible m/z peak curves and
2022-08-11 04:50:17,973 INFO  [main] Smoothing detected signals......
2022-08-11 04:50:20,619 INFO  [main] 447698 Peak curves found (Memory usage:3750MB)
2022-08-11 04:50:20,621 INFO  [main] Grouping isotopic peak curves........
2022-08-11 04:50:20,621 INFO  [main] Building PeakCurve Mass-RT KD tree
2022-08-11 04:50:22,732 INFO  [main] No of ion clusters:360 (Memory usage:3803MB)
2022-08-11 04:50:22,732 INFO  [main] Writing PeakCluster serialization to file:CPTAC_CCRCC_W_JHU_20190112_LUMOS_C3L-00561_T_454_470_PeakCluster.serFS...
2022-08-11 04:50:22,743 INFO  [main] Performing mass defect filter on fragment peaks
2022-08-11 04:50:22,743 INFO  [main] No. of fragment peaks: 462225
2022-08-11 04:50:22,826 INFO  [main] No. of remaining fragment peaks: 450918
2022-08-11 04:50:22,827 INFO  [main] Building precursor-fragment pairs for MS1 features....
2022-08-11 04:50:35,097 INFO  [main] Building precursor-fragment pairs for unfragmented ions....
2022-08-11 04:50:39,490 INFO  [main] ==================================================================================
2022-08-11 04:50:39,490 INFO  [main] Processing DIA MS2 (mz range):437.0_455.0( 26/30 )
2022-08-11 04:50:39,536 INFO  [main] Processing all scans to detect possible m/z peak curves and
2022-08-11 04:50:39,536 INFO  [main] Smoothing detected signals......
2022-08-11 04:50:42,406 INFO  [main] 427015 Peak curves found (Memory usage:3750MB)
2022-08-11 04:50:42,409 INFO  [main] Grouping isotopic peak curves........
2022-08-11 04:50:42,409 INFO  [main] Building PeakCurve Mass-RT KD tree
2022-08-11 04:50:43,221 INFO  [main] No of ion clusters:334 (Memory usage:3802MB)
2022-08-11 04:50:43,221 INFO  [main] Writing PeakCluster serialization to file:CPTAC_CCRCC_W_JHU_20190112_LUMOS_C3L-00561_T_437_455_PeakCluster.serFS...
2022-08-11 04:50:43,231 INFO  [main] Performing mass defect filter on fragment peaks
2022-08-11 04:50:43,231 INFO  [main] No. of fragment peaks: 442454
2022-08-11 04:50:43,265 INFO  [main] No. of remaining fragment peaks: 429278
2022-08-11 04:50:43,265 INFO  [main] Building precursor-fragment pairs for MS1 features....
2022-08-11 04:50:58,581 INFO  [main] Building precursor-fragment pairs for unfragmented ions....
2022-08-11 04:51:03,611 INFO  [main] ==================================================================================
2022-08-11 04:51:03,612 INFO  [main] Processing DIA MS2 (mz range):420.0_438.0( 27/30 )
2022-08-11 04:51:03,657 INFO  [main] Processing all scans to detect possible m/z peak curves and
2022-08-11 04:51:03,657 INFO  [main] Smoothing detected signals......
2022-08-11 04:51:06,810 INFO  [main] 371300 Peak curves found (Memory usage:3728MB)
2022-08-11 04:51:06,813 INFO  [main] Grouping isotopic peak curves........
2022-08-11 04:51:06,813 INFO  [main] Building PeakCurve Mass-RT KD tree
2022-08-11 04:51:08,799 INFO  [main] No of ion clusters:290 (Memory usage:3773MB)
2022-08-11 04:51:08,799 INFO  [main] Writing PeakCluster serialization to file:CPTAC_CCRCC_W_JHU_20190112_LUMOS_C3L-00561_T_420_438_PeakCluster.serFS...
2022-08-11 04:51:08,806 INFO  [main] Performing mass defect filter on fragment peaks
2022-08-11 04:51:08,806 INFO  [main] No. of fragment peaks: 384313
2022-08-11 04:51:08,839 INFO  [main] No. of remaining fragment peaks: 372958
2022-08-11 04:51:08,839 INFO  [main] Building precursor-fragment pairs for MS1 features....
2022-08-11 04:51:19,241 INFO  [main] Building precursor-fragment pairs for unfragmented ions....
2022-08-11 04:51:23,341 INFO  [main] ==================================================================================
2022-08-11 04:51:23,341 INFO  [main] Processing DIA MS2 (mz range):401.0_421.0( 28/30 )
2022-08-11 04:51:23,374 INFO  [main] Processing all scans to detect possible m/z peak curves and
2022-08-11 04:51:23,375 INFO  [main] Smoothing detected signals......
2022-08-11 04:51:25,253 INFO  [main] 335779 Peak curves found (Memory usage:3720MB)
2022-08-11 04:51:25,255 INFO  [main] Grouping isotopic peak curves........
2022-08-11 04:51:25,255 INFO  [main] Building PeakCurve Mass-RT KD tree
2022-08-11 04:51:26,277 INFO  [main] No of ion clusters:271 (Memory usage:3760MB)
2022-08-11 04:51:26,277 INFO  [main] Writing PeakCluster serialization to file:CPTAC_CCRCC_W_JHU_20190112_LUMOS_C3L-00561_T_401_421_PeakCluster.serFS...
2022-08-11 04:51:26,284 INFO  [main] Performing mass defect filter on fragment peaks
2022-08-11 04:51:26,284 INFO  [main] No. of fragment peaks: 346878
2022-08-11 04:51:26,310 INFO  [main] No. of remaining fragment peaks: 337530
2022-08-11 04:51:26,310 INFO  [main] Building precursor-fragment pairs for MS1 features....
2022-08-11 04:51:35,871 INFO  [main] Building precursor-fragment pairs for unfragmented ions....
2022-08-11 04:51:39,074 INFO  [main] ==================================================================================
2022-08-11 04:51:39,074 INFO  [main] Processing DIA MS2 (mz range):378.0_402.0( 29/30 )
2022-08-11 04:51:39,104 INFO  [main] Processing all scans to detect possible m/z peak curves and
2022-08-11 04:51:39,104 INFO  [main] Smoothing detected signals......
2022-08-11 04:51:41,038 INFO  [main] 292090 Peak curves found (Memory usage:3712MB)
2022-08-11 04:51:41,042 INFO  [main] Grouping isotopic peak curves........
2022-08-11 04:51:41,042 INFO  [main] Building PeakCurve Mass-RT KD tree
2022-08-11 04:51:41,931 INFO  [main] No of ion clusters:213 (Memory usage:3749MB)
2022-08-11 04:51:41,931 INFO  [main] Writing PeakCluster serialization to file:CPTAC_CCRCC_W_JHU_20190112_LUMOS_C3L-00561_T_378_402_PeakCluster.serFS...
2022-08-11 04:51:41,938 INFO  [main] Performing mass defect filter on fragment peaks
2022-08-11 04:51:41,938 INFO  [main] No. of fragment peaks: 301282
2022-08-11 04:51:41,964 INFO  [main] No. of remaining fragment peaks: 293325
2022-08-11 04:51:41,964 INFO  [main] Building precursor-fragment pairs for MS1 features....
2022-08-11 04:51:52,932 INFO  [main] Building precursor-fragment pairs for unfragmented ions....
2022-08-11 04:51:57,779 INFO  [main] ==================================================================================
2022-08-11 04:51:57,779 INFO  [main] Processing DIA MS2 (mz range):350.0_379.0( 30/30 )
2022-08-11 04:51:57,806 INFO  [main] Processing all scans to detect possible m/z peak curves and
2022-08-11 04:51:57,806 INFO  [main] Smoothing detected signals......
2022-08-11 04:52:00,282 INFO  [main] 218026 Peak curves found (Memory usage:3669MB)
2022-08-11 04:52:00,284 INFO  [main] Grouping isotopic peak curves........
2022-08-11 04:52:00,284 INFO  [main] Building PeakCurve Mass-RT KD tree
2022-08-11 04:52:00,883 INFO  [main] No of ion clusters:172 (Memory usage:3698MB)
2022-08-11 04:52:00,883 INFO  [main] Writing PeakCluster serialization to file:CPTAC_CCRCC_W_JHU_20190112_LUMOS_C3L-00561_T_350_379_PeakCluster.serFS...
2022-08-11 04:52:00,889 INFO  [main] Performing mass defect filter on fragment peaks
2022-08-11 04:52:00,889 INFO  [main] No. of fragment peaks: 225810
2022-08-11 04:52:00,905 INFO  [main] No. of remaining fragment peaks: 217311
2022-08-11 04:52:00,905 INFO  [main] Building precursor-fragment pairs for MS1 features....
2022-08-11 04:52:08,050 INFO  [main] Building precursor-fragment pairs for unfragmented ions....
2022-08-11 04:52:11,104 INFO  [main] ==================================================================================
2022-08-11 04:53:00,870 INFO  [main] /storage/yufe/results/msfragger_dia_paper/ccrcc_175/diaumpire/CPTAC_CCRCC_W_JHU_20190112_LUMOS_C3L-00561_T.mzML processed time:0 hour, 28 min, 58 sec
2022-08-11 04:53:00,871 INFO  [main] Job complete
2022-08-11 04:53:00,871 INFO  [main] =================================================================================================
Process 'UmpireSe' finished, exit code: 0
UmpireSe
java -cp /storage/yufe/tools/FragPipe-18.0/fragpipe/lib/fragpipe-18.0.jar com.github.chhh.utils.FileDelete /storage/yufe/results/msfragger_dia_paper/ccrcc_175/diaumpire/CPTAC_CCRCC_W_JHU_20190112_LUMOS_C3L-00561_T_Peak
Process 'UmpireSe' finished, exit code: 0
UmpireSe
java -cp /storage/yufe/tools/FragPipe-18.0/fragpipe/lib/fragpipe-18.0.jar com.github.chhh.utils.FileDelete /storage/yufe/results/msfragger_dia_paper/ccrcc_175/diaumpire/CPTAC_CCRCC_W_JHU_20190112_LUMOS_C3L-00561_T.DIAWindowsFS
Process 'UmpireSe' finished, exit code: 0
UmpireSe
java -cp /storage/yufe/tools/FragPipe-18.0/fragpipe/lib/fragpipe-18.0.jar com.github.chhh.utils.FileDelete /storage/yufe/results/msfragger_dia_paper/ccrcc_175/diaumpire/CPTAC_CCRCC_W_JHU_20190112_LUMOS_C3L-00561_T.RTidxFS
Process 'UmpireSe' finished, exit code: 0
UmpireSe
java -cp /storage/yufe/tools/FragPipe-18.0/fragpipe/lib/fragpipe-18.0.jar com.github.chhh.utils.FileDelete /storage/yufe/results/msfragger_dia_paper/ccrcc_175/diaumpire/CPTAC_CCRCC_W_JHU_20190112_LUMOS_C3L-00561_T.ScanClusterMapping_Q1
Process 'UmpireSe' finished, exit code: 0
UmpireSe
java -cp /storage/yufe/tools/FragPipe-18.0/fragpipe/lib/fragpipe-18.0.jar com.github.chhh.utils.FileDelete /storage/yufe/results/msfragger_dia_paper/ccrcc_175/diaumpire/CPTAC_CCRCC_W_JHU_20190112_LUMOS_C3L-00561_T.ScanClusterMapping_Q2
Process 'UmpireSe' finished, exit code: 0
UmpireSe
java -cp /storage/yufe/tools/FragPipe-18.0/fragpipe/lib/fragpipe-18.0.jar com.github.chhh.utils.FileDelete /storage/yufe/results/msfragger_dia_paper/ccrcc_175/diaumpire/CPTAC_CCRCC_W_JHU_20190112_LUMOS_C3L-00561_T.ScanClusterMapping_Q3
Process 'UmpireSe' finished, exit code: 0
UmpireSe
java -cp /storage/yufe/tools/FragPipe-18.0/fragpipe/lib/fragpipe-18.0.jar com.github.chhh.utils.FileDelete /storage/yufe/results/msfragger_dia_paper/ccrcc_175/diaumpire/CPTAC_CCRCC_W_JHU_20190112_LUMOS_C3L-00561_T.ScanidxFS
Process 'UmpireSe' finished, exit code: 0
UmpireSe
java -cp /storage/yufe/tools/FragPipe-18.0/fragpipe/lib/fragpipe-18.0.jar com.github.chhh.utils.FileDelete /storage/yufe/results/msfragger_dia_paper/ccrcc_175/diaumpire/CPTAC_CCRCC_W_JHU_20190112_LUMOS_C3L-00561_T.ScanPosFS
Process 'UmpireSe' finished, exit code: 0
UmpireSe
java -cp /storage/yufe/tools/FragPipe-18.0/fragpipe/lib/fragpipe-18.0.jar com.github.chhh.utils.FileDelete /storage/yufe/results/msfragger_dia_paper/ccrcc_175/diaumpire/CPTAC_CCRCC_W_JHU_20190112_LUMOS_C3L-00561_T.ScanRTFS
Process 'UmpireSe' finished, exit code: 0
UmpireSe
java -cp /storage/yufe/tools/FragPipe-18.0/fragpipe/lib/fragpipe-18.0.jar com.github.chhh.utils.FileDelete /storage/yufe/results/msfragger_dia_paper/ccrcc_175/diaumpire/CPTAC_CCRCC_W_JHU_20190112_LUMOS_C3L-00561_T_diasetting.ser
Process 'UmpireSe' finished, exit code: 0
UmpireSe
java -cp /storage/yufe/tools/FragPipe-18.0/fragpipe/lib/fragpipe-18.0.jar com.github.chhh.utils.FileDelete /storage/yufe/results/msfragger_dia_paper/ccrcc_175/diaumpire/CPTAC_CCRCC_W_JHU_20190112_LUMOS_C3L-00561_T_params.ser
Process 'UmpireSe' finished, exit code: 0
UmpireSe
java -cp /storage/yufe/tools/FragPipe-18.0/fragpipe/lib/fragpipe-18.0.jar com.github.chhh.utils.FileDelete /storage/yufe/results/msfragger_dia_paper/ccrcc_175/diaumpire/CPTAC_CCRCC_W_JHU_20190112_LUMOS_C3L-00561_T_Q1.mgf
Process 'UmpireSe' finished, exit code: 0
UmpireSe
java -cp /storage/yufe/tools/FragPipe-18.0/fragpipe/lib/fragpipe-18.0.jar com.github.chhh.utils.FileDelete /storage/yufe/results/msfragger_dia_paper/ccrcc_175/diaumpire/CPTAC_CCRCC_W_JHU_20190112_LUMOS_C3L-00561_T_Q2.mgf
Process 'UmpireSe' finished, exit code: 0
UmpireSe
java -cp /storage/yufe/tools/FragPipe-18.0/fragpipe/lib/fragpipe-18.0.jar com.github.chhh.utils.FileDelete /storage/yufe/results/msfragger_dia_paper/ccrcc_175/diaumpire/CPTAC_CCRCC_W_JHU_20190112_LUMOS_C3L-00561_T_Q3.mgf
Process 'UmpireSe' finished, exit code: 0
UmpireSe
java -Xmx256G -Dlibs.thermo.dir=/storage/yufe/tools/MSFragger-3.5/ext/thermo -cp /storage/yufe/tools/FragPipe-18.0/fragpipe/tools/DIA_Umpire_SE-2.2.8.jar:/storage/yufe/tools/FragPipe-18.0/fragpipe/tools/batmass-io-1.25.5.jar dia_umpire_se.DIA_Umpire_SE /storage/yufe/results/msfragger_dia_paper/ccrcc_175/diaumpire/CPTAC_CCRCC_W_JHU_20190112_LUMOS_C3L-00581_NAT.mzML /storage/yufe/results/msfragger_dia_paper/ccrcc_175/diaumpire/umpire-se.params
=================================================================================================
DIA-Umpire signal extraction analysis  (version: v2.2.8)
(c) University of Michigan
WARNING: sun.reflect.Reflection.getCallerClass is not supported. This will impact performance.
2022-08-11 04:53:14,799 INFO  [main] Version: v2.2.8
2022-08-11 04:53:14,801 INFO  [main] Parameter file:/storage/yufe/results/msfragger_dia_paper/ccrcc_175/diaumpire/umpire-se.params
2022-08-11 04:53:14,802 INFO  [main] Spectra file:/storage/yufe/results/msfragger_dia_paper/ccrcc_175/diaumpire/CPTAC_CCRCC_W_JHU_20190112_LUMOS_C3L-00581_NAT.mzML
2022-08-11 04:53:14,803 INFO  [main] 
2022-08-11 04:53:14,804 INFO  [main] ####################################################################################################
2022-08-11 04:53:14,804 INFO  [main] #No of threads
2022-08-11 04:53:14,804 INFO  [main] Thread = 56
2022-08-11 04:53:14,804 INFO  [main] ####################################################################################################
2022-08-11 04:53:14,804 INFO  [main] 
2022-08-11 04:53:14,804 INFO  [main] ## omit Thread
2022-08-11 04:53:14,804 INFO  [main] 
2022-08-11 04:53:14,804 INFO  [main] #Precursor-fragments grouping parameters
2022-08-11 04:53:14,804 INFO  [main] RPmax = 25
2022-08-11 04:53:14,805 INFO  [main] RFmax = 500
2022-08-11 04:53:14,805 INFO  [main] CorrThreshold = 0
2022-08-11 04:53:14,805 INFO  [main] DeltaApex = 0.2
2022-08-11 04:53:14,805 INFO  [main] RTOverlap = 0.3
2022-08-11 04:53:14,805 INFO  [main] 
2022-08-11 04:53:14,805 INFO  [main] #Fragment intensity adjustments
2022-08-11 04:53:14,805 INFO  [main] # change BoostComplementaryIon if later using database search results to build libraries for Skyline/OpenSWATH
2022-08-11 04:53:14,805 INFO  [main] AdjustFragIntensity = true
2022-08-11 04:53:14,805 INFO  [main] BoostComplementaryIon = false
2022-08-11 04:53:14,806 INFO  [main] 
2022-08-11 04:53:14,806 INFO  [main] #Export detected MS1 features (output feature file can be loaded and mapped to RAW data in BatMass)
2022-08-11 04:53:14,806 INFO  [main] ExportPrecursorPeak = false
2022-08-11 04:53:14,806 INFO  [main] 
2022-08-11 04:53:14,806 INFO  [main] Q1 = true
2022-08-11 04:53:14,806 INFO  [main] Q2 = true
2022-08-11 04:53:14,806 INFO  [main] Q3 = true
2022-08-11 04:53:14,806 INFO  [main] 
2022-08-11 04:53:14,806 INFO  [main] #Signal extraction: mass accuracy and resolution
2022-08-11 04:53:14,807 INFO  [main] # resolution parameter matters only for data generated in profile mode
2022-08-11 04:53:14,807 INFO  [main] SE.MS1PPM = 10
2022-08-11 04:53:14,807 INFO  [main] SE.MS2PPM = 20
2022-08-11 04:53:14,807 INFO  [main] SE.Resolution = 60000
2022-08-11 04:53:14,807 INFO  [main] 
2022-08-11 04:53:14,807 INFO  [main] #Signal extraction: signal to noise filter
2022-08-11 04:53:14,807 INFO  [main] SE.SN = 1.1
2022-08-11 04:53:14,807 INFO  [main] SE.MS2SN = 1.1
2022-08-11 04:53:14,807 INFO  [main] 
2022-08-11 04:53:14,807 INFO  [main] #Signal extraction: minimum signal intensity filter
2022-08-11 04:53:14,808 INFO  [main] # for Thermo data, filtering is usually not necessary. Set SE.EstimateBG to false and SE.MinMSIntensity and SE.MinMSMSIntensity to a low value, e.g. 1
2022-08-11 04:53:14,808 INFO  [main] # for older Q Exactive data, or when too many MS1 features are extracted, set SE.EstimateBG to yes (or apply SE.MinMSIntensity and SE.MinMSMSIntensity values based on BatMass visualization)
2022-08-11 04:53:14,808 INFO  [main] SE.EstimateBG = false
2022-08-11 04:53:14,808 INFO  [main] SE.MinMSIntensity = 1
2022-08-11 04:53:14,808 INFO  [main] SE.MinMSMSIntensity = 1
2022-08-11 04:53:14,808 INFO  [main] 
2022-08-11 04:53:14,808 INFO  [main] #Signal extraction: peak curve detection and isotope grouping
2022-08-11 04:53:14,808 INFO  [main] # for older Q Exactive data, or when too many MS1 features are extracted, set SE.NoMissedScan to 1
2022-08-11 04:53:14,808 INFO  [main] SE.NoMissedScan = 1
2022-08-11 04:53:14,809 INFO  [main] SE.MaxCurveRTRange = 2
2022-08-11 04:53:14,809 INFO  [main] SE.RemoveGroupedPeaks = true
2022-08-11 04:53:14,809 INFO  [main] SE.RemoveGroupedPeaksRTOverlap = 0.3
2022-08-11 04:53:14,809 INFO  [main] SE.RemoveGroupedPeaksCorr = 0.3
2022-08-11 04:53:14,809 INFO  [main] SE.MinNoPeakCluster = 2
2022-08-11 04:53:14,809 INFO  [main] SE.MaxNoPeakCluster = 4
2022-08-11 04:53:14,809 INFO  [main] 
2022-08-11 04:53:14,809 INFO  [main] #Signal extraction: filtering of MS1 features
2022-08-11 04:53:14,809 INFO  [main] # if interested in modified peptides, increase MassDefectOffset parameter, or set SE.MassDefectFilter to false
2022-08-11 04:53:14,810 INFO  [main] SE.IsoPattern = 0.3
2022-08-11 04:53:14,810 INFO  [main] SE.MassDefectFilter = true
2022-08-11 04:53:14,810 INFO  [main] SE.MassDefectOffset = 0.1
2022-08-11 04:53:14,810 INFO  [main] 
2022-08-11 04:53:14,810 INFO  [main] #Signal extraction: other
2022-08-11 04:53:14,810 INFO  [main] SE.StartCharge = 1
2022-08-11 04:53:14,810 INFO  [main] SE.EndCharge = 5
2022-08-11 04:53:14,811 INFO  [main] SE.MS2StartCharge = 2
2022-08-11 04:53:14,811 INFO  [main] SE.MS2EndCharge = 5
2022-08-11 04:53:14,811 INFO  [main] SE.MinFrag = 10
2022-08-11 04:53:14,811 INFO  [main] SE.StartRT = 0
2022-08-11 04:53:14,811 INFO  [main] SE.EndRT = 9999
2022-08-11 04:53:14,811 INFO  [main] SE.MinMZ = 200
2022-08-11 04:53:14,811 INFO  [main] SE.MinPrecursorMass = 600
2022-08-11 04:53:14,811 INFO  [main] SE.MaxPrecursorMass = 5000
2022-08-11 04:53:14,811 INFO  [main] 
2022-08-11 04:53:14,811 INFO  [main] 
2022-08-11 04:53:14,811 INFO  [main] #Isolation window setting
2022-08-11 04:53:14,812 INFO  [main] #The current version supports the following window type: SWATH (fixed window size), V_SWATH (variable SWATH window), MSX, MSE, pSMART
2022-08-11 04:53:14,812 INFO  [main] WindowType = SWATH
2022-08-11 04:53:14,812 INFO  [main] 
2022-08-11 04:53:14,812 INFO  [main] #Fix window size (For SWATH)
2022-08-11 04:53:14,812 INFO  [main] # for Thermo data, this will be determined from raw data automatically
2022-08-11 04:53:14,812 INFO  [main] WindowSize = 10
2022-08-11 04:53:14,812 INFO  [main] 
2022-08-11 04:53:14,812 INFO  [main] #Variable SWATH window setting (start m/z, end m/z, separated by Tab)
2022-08-11 04:53:14,812 INFO  [main] # for Thermo data, this will be determined from raw data automatically
2022-08-11 04:53:14,812 INFO  [main] ==window setting begin
2022-08-11 04:53:14,812 INFO  [main] 
2022-08-11 04:53:14,816 INFO  [main] =================================================================================================
2022-08-11 04:53:14,816 INFO  [main] Processing /storage/yufe/results/msfragger_dia_paper/ccrcc_175/diaumpire/CPTAC_CCRCC_W_JHU_20190112_LUMOS_C3L-00581_NAT.mzML....
2022-08-11 04:53:14,819 INFO  [main] Writing DIA setting to file:/storage/yufe/results/msfragger_dia_paper/ccrcc_175/diaumpire/CPTAC_CCRCC_W_JHU_20190112_LUMOS_C3L-00581_NAT_diasetting.ser...
2022-08-11 04:53:14,829 INFO  [main] Writing parameter to file:/storage/yufe/results/msfragger_dia_paper/ccrcc_175/diaumpire/CPTAC_CCRCC_W_JHU_20190112_LUMOS_C3L-00581_NAT_params.ser...
2022-08-11 04:53:14,833 INFO  [main] Module A: Signal extraction
WARNING: An illegal reflective access operation has occurred
WARNING: Illegal reflective access by org.nustaq.serialization.FSTClazzInfo (file:/storage/yufe/tools/FragPipe-18.0/fragpipe/tools/DIA_Umpire_SE-2.2.8.jar) to field java.lang.String.value
WARNING: Please consider reporting this to the maintainers of org.nustaq.serialization.FSTClazzInfo
WARNING: Use --illegal-access=warn to enable warnings of further illegal reflective access operations
WARNING: All illegal access operations will be denied in a future release
2022-08-11 04:53:41,258 INFO  [main] Writing DIA setting to file:/storage/yufe/results/msfragger_dia_paper/ccrcc_175/diaumpire/CPTAC_CCRCC_W_JHU_20190112_LUMOS_C3L-00581_NAT_diasetting.ser...
2022-08-11 04:53:41,518 INFO  [main] Processing MS1 peak detection
2022-08-11 04:53:41,518 INFO  [main] MS1 average cycle time : 4.212 seconds
2022-08-11 04:53:46,616 INFO  [main] Processing all scans to detect possible m/z peak curves and
2022-08-11 04:53:46,616 INFO  [main] Smoothing detected signals......
2022-08-11 04:54:01,232 INFO  [main] 2797702 Peak curves found (Memory usage:2206MB)
2022-08-11 04:54:01,232 INFO  [main] Inclusion mz values found: 0/0
2022-08-11 04:54:01,232 INFO  [main] Grouping isotopic peak curves........
2022-08-11 04:54:01,234 INFO  [main] Building PeakCurve Mass-RT KD tree
2022-08-11 04:54:11,526 INFO  [main] No of ion clusters:305624 (Memory usage:2427MB)
2022-08-11 04:54:11,693 INFO  [main] Writing PeakCluster serialization to file:CPTAC_CCRCC_W_JHU_20190112_LUMOS_C3L-00581_NAT_PeakCluster.serFS...
2022-08-11 04:54:18,750 INFO  [main] ==================================================================================
2022-08-11 04:54:18,751 INFO  [main] Processing DIA MS2 (mz range):1091.0_1650.0( 1/30 )
2022-08-11 04:54:18,896 INFO  [main] Processing all scans to detect possible m/z peak curves and
2022-08-11 04:54:18,897 INFO  [main] Smoothing detected signals......
2022-08-11 04:54:29,914 INFO  [main] 874842 Peak curves found (Memory usage:2966MB)
2022-08-11 04:54:29,919 INFO  [main] Grouping isotopic peak curves........
2022-08-11 04:54:29,919 INFO  [main] Building PeakCurve Mass-RT KD tree
2022-08-11 04:54:33,604 INFO  [main] No of ion clusters:605 (Memory usage:3077MB)
2022-08-11 04:54:33,605 INFO  [main] Writing PeakCluster serialization to file:CPTAC_CCRCC_W_JHU_20190112_LUMOS_C3L-00581_NAT_1091_1650_PeakCluster.serFS...
2022-08-11 04:54:33,646 INFO  [main] Performing mass defect filter on fragment peaks
2022-08-11 04:54:33,646 INFO  [main] No. of fragment peaks: 934796
2022-08-11 04:54:33,787 INFO  [main] No. of remaining fragment peaks: 899799
2022-08-11 04:54:33,788 INFO  [main] Building precursor-fragment pairs for MS1 features....
2022-08-11 04:56:05,846 INFO  [main] Building precursor-fragment pairs for unfragmented ions....
2022-08-11 04:56:21,628 INFO  [main] ==================================================================================
2022-08-11 04:56:21,628 INFO  [main] Processing DIA MS2 (mz range):1001.0_1092.0( 2/30 )
2022-08-11 04:56:21,773 INFO  [main] Processing all scans to detect possible m/z peak curves and
2022-08-11 04:56:21,773 INFO  [main] Smoothing detected signals......
2022-08-11 04:56:28,599 INFO  [main] 857623 Peak curves found (Memory usage:2801MB)
2022-08-11 04:56:28,602 INFO  [main] Grouping isotopic peak curves........
2022-08-11 04:56:28,602 INFO  [main] Building PeakCurve Mass-RT KD tree
2022-08-11 04:56:31,969 INFO  [main] No of ion clusters:1380 (Memory usage:2904MB)
2022-08-11 04:56:31,969 INFO  [main] Writing PeakCluster serialization to file:CPTAC_CCRCC_W_JHU_20190112_LUMOS_C3L-00581_NAT_1001_1092_PeakCluster.serFS...
2022-08-11 04:56:31,993 INFO  [main] Performing mass defect filter on fragment peaks
2022-08-11 04:56:31,993 INFO  [main] No. of fragment peaks: 889887
2022-08-11 04:56:32,101 INFO  [main] No. of remaining fragment peaks: 871942
2022-08-11 04:56:32,101 INFO  [main] Building precursor-fragment pairs for MS1 features....
2022-08-11 04:57:27,278 INFO  [main] Building precursor-fragment pairs for unfragmented ions....
2022-08-11 04:57:46,894 INFO  [main] ==================================================================================
2022-08-11 04:57:46,894 INFO  [main] Processing DIA MS2 (mz range):938.0_1002.0( 3/30 )
2022-08-11 04:57:47,131 INFO  [main] Processing all scans to detect possible m/z peak curves and
2022-08-11 04:57:47,131 INFO  [main] Smoothing detected signals......
2022-08-11 04:57:51,520 INFO  [main] 821509 Peak curves found (Memory usage:2838MB)
2022-08-11 04:57:51,524 INFO  [main] Grouping isotopic peak curves........
2022-08-11 04:57:51,525 INFO  [main] Building PeakCurve Mass-RT KD tree
2022-08-11 04:57:54,944 INFO  [main] No of ion clusters:1212 (Memory usage:2938MB)
2022-08-11 04:57:54,945 INFO  [main] Writing PeakCluster serialization to file:CPTAC_CCRCC_W_JHU_20190112_LUMOS_C3L-00581_NAT_938_1002_PeakCluster.serFS...
2022-08-11 04:57:54,963 INFO  [main] Performing mass defect filter on fragment peaks
2022-08-11 04:57:54,963 INFO  [main] No. of fragment peaks: 851946
2022-08-11 04:57:55,035 INFO  [main] No. of remaining fragment peaks: 835931
2022-08-11 04:57:55,035 INFO  [main] Building precursor-fragment pairs for MS1 features....
2022-08-11 04:58:43,813 INFO  [main] Building precursor-fragment pairs for unfragmented ions....
2022-08-11 04:58:58,427 INFO  [main] ==================================================================================
2022-08-11 04:58:58,427 INFO  [main] Processing DIA MS2 (mz range):888.0_939.0( 4/30 )
2022-08-11 04:58:58,532 INFO  [main] Processing all scans to detect possible m/z peak curves and
2022-08-11 04:58:58,532 INFO  [main] Smoothing detected signals......
2022-08-11 04:59:02,746 INFO  [main] 806875 Peak curves found (Memory usage:2885MB)
2022-08-11 04:59:02,749 INFO  [main] Grouping isotopic peak curves........
2022-08-11 04:59:02,749 INFO  [main] Building PeakCurve Mass-RT KD tree
2022-08-11 04:59:04,758 INFO  [main] No of ion clusters:1074 (Memory usage:2983MB)
2022-08-11 04:59:04,758 INFO  [main] Writing PeakCluster serialization to file:CPTAC_CCRCC_W_JHU_20190112_LUMOS_C3L-00581_NAT_888_939_PeakCluster.serFS...
2022-08-11 04:59:04,774 INFO  [main] Performing mass defect filter on fragment peaks
2022-08-11 04:59:04,775 INFO  [main] No. of fragment peaks: 834308
2022-08-11 04:59:04,840 INFO  [main] No. of remaining fragment peaks: 820349
2022-08-11 04:59:04,840 INFO  [main] Building precursor-fragment pairs for MS1 features....
2022-08-11 05:00:03,510 INFO  [main] Building precursor-fragment pairs for unfragmented ions....
2022-08-11 05:00:19,633 INFO  [main] ==================================================================================
2022-08-11 05:00:19,633 INFO  [main] Processing DIA MS2 (mz range):847.0_889.0( 5/30 )
2022-08-11 05:00:19,852 INFO  [main] Processing all scans to detect possible m/z peak curves and
2022-08-11 05:00:19,852 INFO  [main] Smoothing detected signals......
2022-08-11 05:00:24,102 INFO  [main] 801353 Peak curves found (Memory usage:2930MB)
2022-08-11 05:00:24,106 INFO  [main] Grouping isotopic peak curves........
2022-08-11 05:00:24,106 INFO  [main] Building PeakCurve Mass-RT KD tree
2022-08-11 05:00:27,239 INFO  [main] No of ion clusters:991 (Memory usage:3026MB)
2022-08-11 05:00:27,239 INFO  [main] Writing PeakCluster serialization to file:CPTAC_CCRCC_W_JHU_20190112_LUMOS_C3L-00581_NAT_847_889_PeakCluster.serFS...
2022-08-11 05:00:27,691 INFO  [main] Performing mass defect filter on fragment peaks
2022-08-11 05:00:27,692 INFO  [main] No. of fragment peaks: 830955
2022-08-11 05:00:27,780 INFO  [main] No. of remaining fragment peaks: 816593
2022-08-11 05:00:27,780 INFO  [main] Building precursor-fragment pairs for MS1 features....
2022-08-11 05:01:20,105 INFO  [main] Building precursor-fragment pairs for unfragmented ions....
2022-08-11 05:01:34,020 INFO  [main] ==================================================================================
2022-08-11 05:01:34,020 INFO  [main] Processing DIA MS2 (mz range):814.0_848.0( 6/30 )
2022-08-11 05:01:34,213 INFO  [main] Processing all scans to detect possible m/z peak curves and
2022-08-11 05:01:34,213 INFO  [main] Smoothing detected signals......
2022-08-11 05:01:37,774 INFO  [main] 743243 Peak curves found (Memory usage:2930MB)
2022-08-11 05:01:37,778 INFO  [main] Grouping isotopic peak curves........
2022-08-11 05:01:37,778 INFO  [main] Building PeakCurve Mass-RT KD tree
2022-08-11 05:01:40,617 INFO  [main] No of ion clusters:804 (Memory usage:3019MB)
2022-08-11 05:01:40,617 INFO  [main] Writing PeakCluster serialization to file:CPTAC_CCRCC_W_JHU_20190112_LUMOS_C3L-00581_NAT_814_848_PeakCluster.serFS...
2022-08-11 05:01:40,634 INFO  [main] Performing mass defect filter on fragment peaks
2022-08-11 05:01:40,635 INFO  [main] No. of fragment peaks: 769370
2022-08-11 05:01:40,736 INFO  [main] No. of remaining fragment peaks: 755103
2022-08-11 05:01:40,737 INFO  [main] Building precursor-fragment pairs for MS1 features....
2022-08-11 05:02:24,262 INFO  [main] Building precursor-fragment pairs for unfragmented ions....
2022-08-11 05:02:37,601 INFO  [main] ==================================================================================
2022-08-11 05:02:37,601 INFO  [main] Processing DIA MS2 (mz range):784.0_815.0( 7/30 )
2022-08-11 05:02:37,773 INFO  [main] Processing all scans to detect possible m/z peak curves and
2022-08-11 05:02:37,773 INFO  [main] Smoothing detected signals......
2022-08-11 05:02:41,178 INFO  [main] 761088 Peak curves found (Memory usage:2979MB)
2022-08-11 05:02:41,181 INFO  [main] Grouping isotopic peak curves........
2022-08-11 05:02:41,181 INFO  [main] Building PeakCurve Mass-RT KD tree
2022-08-11 05:02:43,317 INFO  [main] No of ion clusters:802 (Memory usage:3073MB)
2022-08-11 05:02:43,317 INFO  [main] Writing PeakCluster serialization to file:CPTAC_CCRCC_W_JHU_20190112_LUMOS_C3L-00581_NAT_784_815_PeakCluster.serFS...
2022-08-11 05:02:43,351 INFO  [main] Performing mass defect filter on fragment peaks
2022-08-11 05:02:43,351 INFO  [main] No. of fragment peaks: 784462
2022-08-11 05:02:43,459 INFO  [main] No. of remaining fragment peaks: 771730
2022-08-11 05:02:43,459 INFO  [main] Building precursor-fragment pairs for MS1 features....
2022-08-11 05:03:23,752 INFO  [main] Building precursor-fragment pairs for unfragmented ions....
2022-08-11 05:03:35,296 INFO  [main] ==================================================================================
2022-08-11 05:03:35,296 INFO  [main] Processing DIA MS2 (mz range):757.0_785.0( 8/30 )
2022-08-11 05:03:35,471 INFO  [main] Processing all scans to detect possible m/z peak curves and
2022-08-11 05:03:35,471 INFO  [main] Smoothing detected signals......
2022-08-11 05:03:39,145 INFO  [main] 719029 Peak curves found (Memory usage:2997MB)
2022-08-11 05:03:39,151 INFO  [main] Grouping isotopic peak curves........
2022-08-11 05:03:39,151 INFO  [main] Building PeakCurve Mass-RT KD tree
2022-08-11 05:03:41,855 INFO  [main] No of ion clusters:712 (Memory usage:3083MB)
2022-08-11 05:03:41,855 INFO  [main] Writing PeakCluster serialization to file:CPTAC_CCRCC_W_JHU_20190112_LUMOS_C3L-00581_NAT_757_785_PeakCluster.serFS...
2022-08-11 05:03:41,892 INFO  [main] Performing mass defect filter on fragment peaks
2022-08-11 05:03:41,892 INFO  [main] No. of fragment peaks: 741044
2022-08-11 05:03:41,955 INFO  [main] No. of remaining fragment peaks: 727682
2022-08-11 05:03:41,955 INFO  [main] Building precursor-fragment pairs for MS1 features....
2022-08-11 05:04:18,402 INFO  [main] Building precursor-fragment pairs for unfragmented ions....
2022-08-11 05:04:28,264 INFO  [main] ==================================================================================
2022-08-11 05:04:28,264 INFO  [main] Processing DIA MS2 (mz range):731.0_758.0( 9/30 )
2022-08-11 05:04:28,410 INFO  [main] Processing all scans to detect possible m/z peak curves and
2022-08-11 05:04:28,411 INFO  [main] Smoothing detected signals......
2022-08-11 05:04:32,991 INFO  [main] 684607 Peak curves found (Memory usage:2997MB)
2022-08-11 05:04:32,996 INFO  [main] Grouping isotopic peak curves........
2022-08-11 05:04:32,996 INFO  [main] Building PeakCurve Mass-RT KD tree
2022-08-11 05:04:34,744 INFO  [main] No of ion clusters:738 (Memory usage:3081MB)
2022-08-11 05:04:34,745 INFO  [main] Writing PeakCluster serialization to file:CPTAC_CCRCC_W_JHU_20190112_LUMOS_C3L-00581_NAT_731_758_PeakCluster.serFS...
2022-08-11 05:04:34,759 INFO  [main] Performing mass defect filter on fragment peaks
2022-08-11 05:04:34,759 INFO  [main] No. of fragment peaks: 703107
2022-08-11 05:04:34,814 INFO  [main] No. of remaining fragment peaks: 688775
2022-08-11 05:04:34,814 INFO  [main] Building precursor-fragment pairs for MS1 features....
2022-08-11 05:05:05,218 INFO  [main] Building precursor-fragment pairs for unfragmented ions....
2022-08-11 05:05:17,220 INFO  [main] ==================================================================================
2022-08-11 05:05:17,221 INFO  [main] Processing DIA MS2 (mz range):708.0_732.0( 10/30 )
2022-08-11 05:05:17,399 INFO  [main] Processing all scans to detect possible m/z peak curves and
2022-08-11 05:05:17,399 INFO  [main] Smoothing detected signals......
2022-08-11 05:05:21,306 INFO  [main] 747716 Peak curves found (Memory usage:3095MB)
2022-08-11 05:05:21,309 INFO  [main] Grouping isotopic peak curves........
2022-08-11 05:05:21,309 INFO  [main] Building PeakCurve Mass-RT KD tree
2022-08-11 05:05:24,355 INFO  [main] No of ion clusters:834 (Memory usage:3185MB)
2022-08-11 05:05:24,356 INFO  [main] Writing PeakCluster serialization to file:CPTAC_CCRCC_W_JHU_20190112_LUMOS_C3L-00581_NAT_708_732_PeakCluster.serFS...
2022-08-11 05:05:24,492 INFO  [main] Performing mass defect filter on fragment peaks
2022-08-11 05:05:24,492 INFO  [main] No. of fragment peaks: 774706
2022-08-11 05:05:24,565 INFO  [main] No. of remaining fragment peaks: 759395
2022-08-11 05:05:24,565 INFO  [main] Building precursor-fragment pairs for MS1 features....
2022-08-11 05:05:56,454 INFO  [main] Building precursor-fragment pairs for unfragmented ions....
2022-08-11 05:06:06,631 INFO  [main] ==================================================================================
2022-08-11 05:06:06,631 INFO  [main] Processing DIA MS2 (mz range):687.0_709.0( 11/30 )
2022-08-11 05:06:07,200 INFO  [main] Processing all scans to detect possible m/z peak curves and
2022-08-11 05:06:07,201 INFO  [main] Smoothing detected signals......
2022-08-11 05:06:10,770 INFO  [main] 734778 Peak curves found (Memory usage:3126MB)
2022-08-11 05:06:10,772 INFO  [main] Grouping isotopic peak curves........
2022-08-11 05:06:10,773 INFO  [main] Building PeakCurve Mass-RT KD tree
2022-08-11 05:06:12,808 INFO  [main] No of ion clusters:820 (Memory usage:3216MB)
2022-08-11 05:06:12,808 INFO  [main] Writing PeakCluster serialization to file:CPTAC_CCRCC_W_JHU_20190112_LUMOS_C3L-00581_NAT_687_709_PeakCluster.serFS...
2022-08-11 05:06:12,823 INFO  [main] Performing mass defect filter on fragment peaks
2022-08-11 05:06:12,823 INFO  [main] No. of fragment peaks: 758985
2022-08-11 05:06:12,883 INFO  [main] No. of remaining fragment peaks: 742968
2022-08-11 05:06:12,884 INFO  [main] Building precursor-fragment pairs for MS1 features....
2022-08-11 05:06:44,843 INFO  [main] Building precursor-fragment pairs for unfragmented ions....
2022-08-11 05:06:54,836 INFO  [main] ==================================================================================
2022-08-11 05:06:54,836 INFO  [main] Processing DIA MS2 (mz range):668.0_688.0( 12/30 )
2022-08-11 05:06:54,936 INFO  [main] Processing all scans to detect possible m/z peak curves and
2022-08-11 05:06:54,936 INFO  [main] Smoothing detected signals......
2022-08-11 05:06:59,514 INFO  [main] 703154 Peak curves found (Memory usage:3137MB)
2022-08-11 05:06:59,518 INFO  [main] Grouping isotopic peak curves........
2022-08-11 05:06:59,518 INFO  [main] Building PeakCurve Mass-RT KD tree
2022-08-11 05:07:01,145 INFO  [main] No of ion clusters:734 (Memory usage:3221MB)
2022-08-11 05:07:01,145 INFO  [main] Writing PeakCluster serialization to file:CPTAC_CCRCC_W_JHU_20190112_LUMOS_C3L-00581_NAT_668_688_PeakCluster.serFS...
2022-08-11 05:07:01,158 INFO  [main] Performing mass defect filter on fragment peaks
2022-08-11 05:07:01,158 INFO  [main] No. of fragment peaks: 726962
2022-08-11 05:07:01,217 INFO  [main] No. of remaining fragment peaks: 709221
2022-08-11 05:07:01,218 INFO  [main] Building precursor-fragment pairs for MS1 features....
2022-08-11 05:07:26,776 INFO  [main] Building precursor-fragment pairs for unfragmented ions....
2022-08-11 05:07:37,198 INFO  [main] ==================================================================================
2022-08-11 05:07:37,199 INFO  [main] Processing DIA MS2 (mz range):649.0_669.0( 13/30 )
2022-08-11 05:07:37,388 INFO  [main] Processing all scans to detect possible m/z peak curves and
2022-08-11 05:07:37,388 INFO  [main] Smoothing detected signals......
2022-08-11 05:07:41,260 INFO  [main] 698760 Peak curves found (Memory usage:3174MB)
2022-08-11 05:07:41,264 INFO  [main] Grouping isotopic peak curves........
2022-08-11 05:07:41,264 INFO  [main] Building PeakCurve Mass-RT KD tree
2022-08-11 05:07:42,738 INFO  [main] No of ion clusters:718 (Memory usage:3259MB)
2022-08-11 05:07:42,738 INFO  [main] Writing PeakCluster serialization to file:CPTAC_CCRCC_W_JHU_20190112_LUMOS_C3L-00581_NAT_649_669_PeakCluster.serFS...
2022-08-11 05:07:42,754 INFO  [main] Performing mass defect filter on fragment peaks
2022-08-11 05:07:42,754 INFO  [main] No. of fragment peaks: 722716
2022-08-11 05:07:42,813 INFO  [main] No. of remaining fragment peaks: 704730
2022-08-11 05:07:42,813 INFO  [main] Building precursor-fragment pairs for MS1 features....
2022-08-11 05:08:08,982 INFO  [main] Building precursor-fragment pairs for unfragmented ions....
2022-08-11 05:08:17,269 INFO  [main] ==================================================================================
2022-08-11 05:08:17,269 INFO  [main] Processing DIA MS2 (mz range):630.0_650.0( 14/30 )
2022-08-11 05:08:17,337 INFO  [main] Processing all scans to detect possible m/z peak curves and
2022-08-11 05:08:17,337 INFO  [main] Smoothing detected signals......
2022-08-11 05:08:20,812 INFO  [main] 682101 Peak curves found (Memory usage:3192MB)
2022-08-11 05:08:20,817 INFO  [main] Grouping isotopic peak curves........
2022-08-11 05:08:20,817 INFO  [main] Building PeakCurve Mass-RT KD tree
2022-08-11 05:08:22,560 INFO  [main] No of ion clusters:712 (Memory usage:3275MB)
2022-08-11 05:08:22,560 INFO  [main] Writing PeakCluster serialization to file:CPTAC_CCRCC_W_JHU_20190112_LUMOS_C3L-00581_NAT_630_650_PeakCluster.serFS...
2022-08-11 05:08:22,573 INFO  [main] Performing mass defect filter on fragment peaks
2022-08-11 05:08:22,573 INFO  [main] No. of fragment peaks: 704666
2022-08-11 05:08:22,630 INFO  [main] No. of remaining fragment peaks: 689415
2022-08-11 05:08:22,630 INFO  [main] Building precursor-fragment pairs for MS1 features....
2022-08-11 05:08:47,258 INFO  [main] Building precursor-fragment pairs for unfragmented ions....
2022-08-11 05:08:55,913 INFO  [main] ==================================================================================
2022-08-11 05:08:55,913 INFO  [main] Processing DIA MS2 (mz range):613.0_631.0( 15/30 )
2022-08-11 05:08:56,000 INFO  [main] Processing all scans to detect possible m/z peak curves and
2022-08-11 05:08:56,000 INFO  [main] Smoothing detected signals......
2022-08-11 05:08:58,871 INFO  [main] 665736 Peak curves found (Memory usage:3208MB)
2022-08-11 05:08:58,874 INFO  [main] Grouping isotopic peak curves........
2022-08-11 05:08:58,874 INFO  [main] Building PeakCurve Mass-RT KD tree
2022-08-11 05:09:01,145 INFO  [main] No of ion clusters:704 (Memory usage:3291MB)
2022-08-11 05:09:01,145 INFO  [main] Writing PeakCluster serialization to file:CPTAC_CCRCC_W_JHU_20190112_LUMOS_C3L-00581_NAT_613_631_PeakCluster.serFS...
2022-08-11 05:09:01,160 INFO  [main] Performing mass defect filter on fragment peaks
2022-08-11 05:09:01,160 INFO  [main] No. of fragment peaks: 688268
2022-08-11 05:09:01,211 INFO  [main] No. of remaining fragment peaks: 675535
2022-08-11 05:09:01,211 INFO  [main] Building precursor-fragment pairs for MS1 features....
2022-08-11 05:09:21,544 INFO  [main] Building precursor-fragment pairs for unfragmented ions....
2022-08-11 05:09:29,034 INFO  [main] ==================================================================================
2022-08-11 05:09:29,034 INFO  [main] Processing DIA MS2 (mz range):596.0_614.0( 16/30 )
2022-08-11 05:09:29,119 INFO  [main] Processing all scans to detect possible m/z peak curves and
2022-08-11 05:09:29,119 INFO  [main] Smoothing detected signals......
2022-08-11 05:09:34,018 INFO  [main] 653139 Peak curves found (Memory usage:3236MB)
2022-08-11 05:09:34,022 INFO  [main] Grouping isotopic peak curves........
2022-08-11 05:09:34,022 INFO  [main] Building PeakCurve Mass-RT KD tree
2022-08-11 05:09:35,306 INFO  [main] No of ion clusters:705 (Memory usage:3315MB)
2022-08-11 05:09:35,306 INFO  [main] Writing PeakCluster serialization to file:CPTAC_CCRCC_W_JHU_20190112_LUMOS_C3L-00581_NAT_596_614_PeakCluster.serFS...
2022-08-11 05:09:35,320 INFO  [main] Performing mass defect filter on fragment peaks
2022-08-11 05:09:35,320 INFO  [main] No. of fragment peaks: 675202
2022-08-11 05:09:35,383 INFO  [main] No. of remaining fragment peaks: 659257
2022-08-11 05:09:35,383 INFO  [main] Building precursor-fragment pairs for MS1 features....
2022-08-11 05:09:55,930 INFO  [main] Building precursor-fragment pairs for unfragmented ions....
2022-08-11 05:10:03,649 INFO  [main] ==================================================================================
2022-08-11 05:10:03,649 INFO  [main] Processing DIA MS2 (mz range):579.0_597.0( 17/30 )
2022-08-11 05:10:03,760 INFO  [main] Processing all scans to detect possible m/z peak curves and
2022-08-11 05:10:03,760 INFO  [main] Smoothing detected signals......
2022-08-11 05:10:06,605 INFO  [main] 646471 Peak curves found (Memory usage:3251MB)
2022-08-11 05:10:06,608 INFO  [main] Grouping isotopic peak curves........
2022-08-11 05:10:06,608 INFO  [main] Building PeakCurve Mass-RT KD tree
2022-08-11 05:10:07,656 INFO  [main] No of ion clusters:710 (Memory usage:3328MB)
2022-08-11 05:10:07,656 INFO  [main] Writing PeakCluster serialization to file:CPTAC_CCRCC_W_JHU_20190112_LUMOS_C3L-00581_NAT_579_597_PeakCluster.serFS...
2022-08-11 05:10:07,669 INFO  [main] Performing mass defect filter on fragment peaks
2022-08-11 05:10:07,669 INFO  [main] No. of fragment peaks: 667279
2022-08-11 05:10:07,729 INFO  [main] No. of remaining fragment peaks: 651330
2022-08-11 05:10:07,729 INFO  [main] Building precursor-fragment pairs for MS1 features....
2022-08-11 05:10:24,916 INFO  [main] Building precursor-fragment pairs for unfragmented ions....
2022-08-11 05:10:31,841 INFO  [main] ==================================================================================
2022-08-11 05:10:31,841 INFO  [main] Processing DIA MS2 (mz range):563.0_580.0( 18/30 )
2022-08-11 05:10:31,896 INFO  [main] Processing all scans to detect possible m/z peak curves and
2022-08-11 05:10:31,897 INFO  [main] Smoothing detected signals......
2022-08-11 05:10:34,648 INFO  [main] 612835 Peak curves found (Memory usage:3252MB)
2022-08-11 05:10:34,650 INFO  [main] Grouping isotopic peak curves........
2022-08-11 05:10:34,650 INFO  [main] Building PeakCurve Mass-RT KD tree
2022-08-11 05:10:36,436 INFO  [main] No of ion clusters:618 (Memory usage:3326MB)
2022-08-11 05:10:36,436 INFO  [main] Writing PeakCluster serialization to file:CPTAC_CCRCC_W_JHU_20190112_LUMOS_C3L-00581_NAT_563_580_PeakCluster.serFS...
2022-08-11 05:10:36,452 INFO  [main] Performing mass defect filter on fragment peaks
2022-08-11 05:10:36,452 INFO  [main] No. of fragment peaks: 631297
2022-08-11 05:10:36,506 INFO  [main] No. of remaining fragment peaks: 614847
2022-08-11 05:10:36,506 INFO  [main] Building precursor-fragment pairs for MS1 features....
2022-08-11 05:10:52,405 INFO  [main] Building precursor-fragment pairs for unfragmented ions....
2022-08-11 05:10:58,262 INFO  [main] ==================================================================================
2022-08-11 05:10:58,262 INFO  [main] Processing DIA MS2 (mz range):548.0_564.0( 19/30 )
2022-08-11 05:10:58,319 INFO  [main] Processing all scans to detect possible m/z peak curves and
2022-08-11 05:10:58,319 INFO  [main] Smoothing detected signals......
2022-08-11 05:11:00,726 INFO  [main] 588746 Peak curves found (Memory usage:3255MB)
2022-08-11 05:11:00,728 INFO  [main] Grouping isotopic peak curves........
2022-08-11 05:11:00,728 INFO  [main] Building PeakCurve Mass-RT KD tree
2022-08-11 05:11:02,282 INFO  [main] No of ion clusters:602 (Memory usage:3329MB)
2022-08-11 05:11:02,282 INFO  [main] Writing PeakCluster serialization to file:CPTAC_CCRCC_W_JHU_20190112_LUMOS_C3L-00581_NAT_548_564_PeakCluster.serFS...
2022-08-11 05:11:02,296 INFO  [main] Performing mass defect filter on fragment peaks
2022-08-11 05:11:02,296 INFO  [main] No. of fragment peaks: 606912
2022-08-11 05:11:02,349 INFO  [main] No. of remaining fragment peaks: 592545
2022-08-11 05:11:02,349 INFO  [main] Building precursor-fragment pairs for MS1 features....
2022-08-11 05:11:16,729 INFO  [main] Building precursor-fragment pairs for unfragmented ions....
2022-08-11 05:11:21,912 INFO  [main] ==================================================================================
2022-08-11 05:11:21,912 INFO  [main] Processing DIA MS2 (mz range):532.0_549.0( 20/30 )
2022-08-11 05:11:21,973 INFO  [main] Processing all scans to detect possible m/z peak curves and
2022-08-11 05:11:21,973 INFO  [main] Smoothing detected signals......
2022-08-11 05:11:24,357 INFO  [main] 574308 Peak curves found (Memory usage:3269MB)
2022-08-11 05:11:24,360 INFO  [main] Grouping isotopic peak curves........
2022-08-11 05:11:24,360 INFO  [main] Building PeakCurve Mass-RT KD tree
2022-08-11 05:11:25,695 INFO  [main] No of ion clusters:630 (Memory usage:3338MB)
2022-08-11 05:11:25,695 INFO  [main] Writing PeakCluster serialization to file:CPTAC_CCRCC_W_JHU_20190112_LUMOS_C3L-00581_NAT_532_549_PeakCluster.serFS...
2022-08-11 05:11:25,711 INFO  [main] Performing mass defect filter on fragment peaks
2022-08-11 05:11:25,711 INFO  [main] No. of fragment peaks: 591881
2022-08-11 05:11:25,762 INFO  [main] No. of remaining fragment peaks: 573573
2022-08-11 05:11:25,763 INFO  [main] Building precursor-fragment pairs for MS1 features....
2022-08-11 05:11:39,931 INFO  [main] Building precursor-fragment pairs for unfragmented ions....
2022-08-11 05:11:45,397 INFO  [main] ==================================================================================
2022-08-11 05:11:45,398 INFO  [main] Processing DIA MS2 (mz range):516.0_533.0( 21/30 )
2022-08-11 05:11:45,460 INFO  [main] Processing all scans to detect possible m/z peak curves and
2022-08-11 05:11:45,460 INFO  [main] Smoothing detected signals......
2022-08-11 05:11:48,308 INFO  [main] 566536 Peak curves found (Memory usage:3285MB)
2022-08-11 05:11:48,310 INFO  [main] Grouping isotopic peak curves........
2022-08-11 05:11:48,310 INFO  [main] Building PeakCurve Mass-RT KD tree
2022-08-11 05:11:49,341 INFO  [main] No of ion clusters:571 (Memory usage:3353MB)
2022-08-11 05:11:49,342 INFO  [main] Writing PeakCluster serialization to file:CPTAC_CCRCC_W_JHU_20190112_LUMOS_C3L-00581_NAT_516_533_PeakCluster.serFS...
2022-08-11 05:11:49,356 INFO  [main] Performing mass defect filter on fragment peaks
2022-08-11 05:11:49,356 INFO  [main] No. of fragment peaks: 585443
2022-08-11 05:11:49,408 INFO  [main] No. of remaining fragment peaks: 563737
2022-08-11 05:11:49,408 INFO  [main] Building precursor-fragment pairs for MS1 features....
2022-08-11 05:12:04,013 INFO  [main] Building precursor-fragment pairs for unfragmented ions....
2022-08-11 05:12:09,124 INFO  [main] ==================================================================================
2022-08-11 05:12:09,125 INFO  [main] Processing DIA MS2 (mz range):500.0_517.0( 22/30 )
2022-08-11 05:12:09,172 INFO  [main] Processing all scans to detect possible m/z peak curves and
2022-08-11 05:12:09,172 INFO  [main] Smoothing detected signals......
2022-08-11 05:12:12,576 INFO  [main] 516878 Peak curves found (Memory usage:3271MB)
2022-08-11 05:12:12,578 INFO  [main] Grouping isotopic peak curves........
2022-08-11 05:12:12,578 INFO  [main] Building PeakCurve Mass-RT KD tree
2022-08-11 05:12:14,012 INFO  [main] No of ion clusters:476 (Memory usage:3336MB)
2022-08-11 05:12:14,012 INFO  [main] Writing PeakCluster serialization to file:CPTAC_CCRCC_W_JHU_20190112_LUMOS_C3L-00581_NAT_500_517_PeakCluster.serFS...
2022-08-11 05:12:14,022 INFO  [main] Performing mass defect filter on fragment peaks
2022-08-11 05:12:14,022 INFO  [main] No. of fragment peaks: 533571
2022-08-11 05:12:14,061 INFO  [main] No. of remaining fragment peaks: 515362
2022-08-11 05:12:14,061 INFO  [main] Building precursor-fragment pairs for MS1 features....
2022-08-11 05:12:26,407 INFO  [main] Building precursor-fragment pairs for unfragmented ions....
2022-08-11 05:12:30,348 INFO  [main] ==================================================================================
2022-08-11 05:12:30,348 INFO  [main] Processing DIA MS2 (mz range):485.0_501.0( 23/30 )
2022-08-11 05:12:30,393 INFO  [main] Processing all scans to detect possible m/z peak curves and
2022-08-11 05:12:30,393 INFO  [main] Smoothing detected signals......
2022-08-11 05:12:32,875 INFO  [main] 485474 Peak curves found (Memory usage:3276MB)
2022-08-11 05:12:32,888 INFO  [main] Grouping isotopic peak curves........
2022-08-11 05:12:32,889 INFO  [main] Building PeakCurve Mass-RT KD tree
2022-08-11 05:12:34,335 INFO  [main] No of ion clusters:460 (Memory usage:3337MB)
2022-08-11 05:12:34,336 INFO  [main] Writing PeakCluster serialization to file:CPTAC_CCRCC_W_JHU_20190112_LUMOS_C3L-00581_NAT_485_501_PeakCluster.serFS...
2022-08-11 05:12:34,346 INFO  [main] Performing mass defect filter on fragment peaks
2022-08-11 05:12:34,346 INFO  [main] No. of fragment peaks: 498631
2022-08-11 05:12:34,383 INFO  [main] No. of remaining fragment peaks: 483039
2022-08-11 05:12:34,383 INFO  [main] Building precursor-fragment pairs for MS1 features....
2022-08-11 05:12:45,703 INFO  [main] Building precursor-fragment pairs for unfragmented ions....
2022-08-11 05:12:49,664 INFO  [main] ==================================================================================
2022-08-11 05:12:49,664 INFO  [main] Processing DIA MS2 (mz range):469.0_486.0( 24/30 )
2022-08-11 05:12:49,715 INFO  [main] Processing all scans to detect possible m/z peak curves and
2022-08-11 05:12:49,716 INFO  [main] Smoothing detected signals......
2022-08-11 05:12:51,567 INFO  [main] 455189 Peak curves found (Memory usage:3267MB)
2022-08-11 05:12:51,569 INFO  [main] Grouping isotopic peak curves........
2022-08-11 05:12:51,569 INFO  [main] Building PeakCurve Mass-RT KD tree
2022-08-11 05:12:52,660 INFO  [main] No of ion clusters:380 (Memory usage:3321MB)
2022-08-11 05:12:52,661 INFO  [main] Writing PeakCluster serialization to file:CPTAC_CCRCC_W_JHU_20190112_LUMOS_C3L-00581_NAT_469_486_PeakCluster.serFS...
2022-08-11 05:12:52,669 INFO  [main] Performing mass defect filter on fragment peaks
2022-08-11 05:12:52,669 INFO  [main] No. of fragment peaks: 468087
2022-08-11 05:12:52,710 INFO  [main] No. of remaining fragment peaks: 456058
2022-08-11 05:12:52,710 INFO  [main] Building precursor-fragment pairs for MS1 features....
2022-08-11 05:13:02,804 INFO  [main] Building precursor-fragment pairs for unfragmented ions....
2022-08-11 05:13:06,267 INFO  [main] ==================================================================================
2022-08-11 05:13:06,267 INFO  [main] Processing DIA MS2 (mz range):454.0_470.0( 25/30 )
2022-08-11 05:13:06,306 INFO  [main] Processing all scans to detect possible m/z peak curves and
2022-08-11 05:13:06,306 INFO  [main] Smoothing detected signals......
2022-08-11 05:13:08,475 INFO  [main] 412403 Peak curves found (Memory usage:3258MB)
2022-08-11 05:13:08,478 INFO  [main] Grouping isotopic peak curves........
2022-08-11 05:13:08,478 INFO  [main] Building PeakCurve Mass-RT KD tree
2022-08-11 05:13:09,769 INFO  [main] No of ion clusters:274 (Memory usage:3307MB)
2022-08-11 05:13:09,769 INFO  [main] Writing PeakCluster serialization to file:CPTAC_CCRCC_W_JHU_20190112_LUMOS_C3L-00581_NAT_454_470_PeakCluster.serFS...
2022-08-11 05:13:09,776 INFO  [main] Performing mass defect filter on fragment peaks
2022-08-11 05:13:09,776 INFO  [main] No. of fragment peaks: 423847
2022-08-11 05:13:09,812 INFO  [main] No. of remaining fragment peaks: 408630
2022-08-11 05:13:09,812 INFO  [main] Building precursor-fragment pairs for MS1 features....
2022-08-11 05:13:17,893 INFO  [main] Building precursor-fragment pairs for unfragmented ions....
2022-08-11 05:13:20,878 INFO  [main] ==================================================================================
2022-08-11 05:13:20,878 INFO  [main] Processing DIA MS2 (mz range):437.0_455.0( 26/30 )
2022-08-11 05:13:20,919 INFO  [main] Processing all scans to detect possible m/z peak curves and
2022-08-11 05:13:20,919 INFO  [main] Smoothing detected signals......
2022-08-11 05:13:23,666 INFO  [main] 392348 Peak curves found (Memory usage:3255MB)
2022-08-11 05:13:23,668 INFO  [main] Grouping isotopic peak curves........
2022-08-11 05:13:23,668 INFO  [main] Building PeakCurve Mass-RT KD tree
2022-08-11 05:13:24,444 INFO  [main] No of ion clusters:312 (Memory usage:3301MB)
2022-08-11 05:13:24,444 INFO  [main] Writing PeakCluster serialization to file:CPTAC_CCRCC_W_JHU_20190112_LUMOS_C3L-00581_NAT_437_455_PeakCluster.serFS...
2022-08-11 05:13:24,454 INFO  [main] Performing mass defect filter on fragment peaks
2022-08-11 05:13:24,454 INFO  [main] No. of fragment peaks: 404902
2022-08-11 05:13:24,488 INFO  [main] No. of remaining fragment peaks: 388142
2022-08-11 05:13:24,488 INFO  [main] Building precursor-fragment pairs for MS1 features....
2022-08-11 05:13:33,888 INFO  [main] Building precursor-fragment pairs for unfragmented ions....
2022-08-11 05:13:37,244 INFO  [main] ==================================================================================
2022-08-11 05:13:37,244 INFO  [main] Processing DIA MS2 (mz range):420.0_438.0( 27/30 )
2022-08-11 05:13:37,294 INFO  [main] Processing all scans to detect possible m/z peak curves and
2022-08-11 05:13:37,294 INFO  [main] Smoothing detected signals......
2022-08-11 05:13:39,926 INFO  [main] 334187 Peak curves found (Memory usage:3233MB)
2022-08-11 05:13:39,929 INFO  [main] Grouping isotopic peak curves........
2022-08-11 05:13:39,929 INFO  [main] Building PeakCurve Mass-RT KD tree
2022-08-11 05:13:40,578 INFO  [main] No of ion clusters:225 (Memory usage:3274MB)
2022-08-11 05:13:40,578 INFO  [main] Writing PeakCluster serialization to file:CPTAC_CCRCC_W_JHU_20190112_LUMOS_C3L-00581_NAT_420_438_PeakCluster.serFS...
2022-08-11 05:13:40,585 INFO  [main] Performing mass defect filter on fragment peaks
2022-08-11 05:13:40,585 INFO  [main] No. of fragment peaks: 344745
2022-08-11 05:13:40,612 INFO  [main] No. of remaining fragment peaks: 328493
2022-08-11 05:13:40,612 INFO  [main] Building precursor-fragment pairs for MS1 features....
2022-08-11 05:13:47,588 INFO  [main] Building precursor-fragment pairs for unfragmented ions....
2022-08-11 05:13:49,775 INFO  [main] ==================================================================================
2022-08-11 05:13:49,775 INFO  [main] Processing DIA MS2 (mz range):401.0_421.0( 28/30 )
2022-08-11 05:13:50,356 INFO  [main] Processing all scans to detect possible m/z peak curves and
2022-08-11 05:13:50,356 INFO  [main] Smoothing detected signals......
2022-08-11 05:13:53,117 INFO  [main] 297320 Peak curves found (Memory usage:3220MB)
2022-08-11 05:13:53,119 INFO  [main] Grouping isotopic peak curves........
2022-08-11 05:13:53,119 INFO  [main] Building PeakCurve Mass-RT KD tree
2022-08-11 05:13:53,786 INFO  [main] No of ion clusters:223 (Memory usage:3259MB)
2022-08-11 05:13:53,786 INFO  [main] Writing PeakCluster serialization to file:CPTAC_CCRCC_W_JHU_20190112_LUMOS_C3L-00581_NAT_401_421_PeakCluster.serFS...
2022-08-11 05:13:53,794 INFO  [main] Performing mass defect filter on fragment peaks
2022-08-11 05:13:53,794 INFO  [main] No. of fragment peaks: 306862
2022-08-11 05:13:53,821 INFO  [main] No. of remaining fragment peaks: 292853
2022-08-11 05:13:53,821 INFO  [main] Building precursor-fragment pairs for MS1 features....
2022-08-11 05:14:00,633 INFO  [main] Building precursor-fragment pairs for unfragmented ions....
2022-08-11 05:14:02,955 INFO  [main] ==================================================================================
2022-08-11 05:14:02,955 INFO  [main] Processing DIA MS2 (mz range):378.0_402.0( 29/30 )
2022-08-11 05:14:03,021 INFO  [main] Processing all scans to detect possible m/z peak curves and
2022-08-11 05:14:03,022 INFO  [main] Smoothing detected signals......
2022-08-11 05:14:05,868 INFO  [main] 258300 Peak curves found (Memory usage:3202MB)
2022-08-11 05:14:05,872 INFO  [main] Grouping isotopic peak curves........
2022-08-11 05:14:05,872 INFO  [main] Building PeakCurve Mass-RT KD tree
2022-08-11 05:14:06,550 INFO  [main] No of ion clusters:185 (Memory usage:3234MB)
2022-08-11 05:14:06,550 INFO  [main] Writing PeakCluster serialization to file:CPTAC_CCRCC_W_JHU_20190112_LUMOS_C3L-00581_NAT_378_402_PeakCluster.serFS...
2022-08-11 05:14:06,558 INFO  [main] Performing mass defect filter on fragment peaks
2022-08-11 05:14:06,558 INFO  [main] No. of fragment peaks: 265801
2022-08-11 05:14:06,579 INFO  [main] No. of remaining fragment peaks: 254702
2022-08-11 05:14:06,579 INFO  [main] Building precursor-fragment pairs for MS1 features....
2022-08-11 05:14:12,314 INFO  [main] Building precursor-fragment pairs for unfragmented ions....
2022-08-11 05:14:14,457 INFO  [main] ==================================================================================
2022-08-11 05:14:14,457 INFO  [main] Processing DIA MS2 (mz range):350.0_379.0( 30/30 )
2022-08-11 05:14:14,516 INFO  [main] Processing all scans to detect possible m/z peak curves and
2022-08-11 05:14:14,516 INFO  [main] Smoothing detected signals......
2022-08-11 05:14:17,148 INFO  [main] 192559 Peak curves found (Memory usage:3169MB)
2022-08-11 05:14:17,150 INFO  [main] Grouping isotopic peak curves........
2022-08-11 05:14:17,150 INFO  [main] Building PeakCurve Mass-RT KD tree
2022-08-11 05:14:17,698 INFO  [main] No of ion clusters:128 (Memory usage:3192MB)
2022-08-11 05:14:17,699 INFO  [main] Writing PeakCluster serialization to file:CPTAC_CCRCC_W_JHU_20190112_LUMOS_C3L-00581_NAT_350_379_PeakCluster.serFS...
2022-08-11 05:14:17,709 INFO  [main] Performing mass defect filter on fragment peaks
2022-08-11 05:14:17,709 INFO  [main] No. of fragment peaks: 199110
2022-08-11 05:14:17,736 INFO  [main] No. of remaining fragment peaks: 185896
2022-08-11 05:14:17,736 INFO  [main] Building precursor-fragment pairs for MS1 features....
2022-08-11 05:14:22,017 INFO  [main] Building precursor-fragment pairs for unfragmented ions....
2022-08-11 05:14:23,725 INFO  [main] ==================================================================================
2022-08-11 05:14:59,900 INFO  [main] /storage/yufe/results/msfragger_dia_paper/ccrcc_175/diaumpire/CPTAC_CCRCC_W_JHU_20190112_LUMOS_C3L-00581_NAT.mzML processed time:0 hour, 21 min, 45 sec
2022-08-11 05:14:59,901 INFO  [main] Job complete
2022-08-11 05:14:59,901 INFO  [main] =================================================================================================
Process 'UmpireSe' finished, exit code: 0
UmpireSe
java -cp /storage/yufe/tools/FragPipe-18.0/fragpipe/lib/fragpipe-18.0.jar com.github.chhh.utils.FileDelete /storage/yufe/results/msfragger_dia_paper/ccrcc_175/diaumpire/CPTAC_CCRCC_W_JHU_20190112_LUMOS_C3L-00581_NAT_Peak
Process 'UmpireSe' finished, exit code: 0
UmpireSe
java -cp /storage/yufe/tools/FragPipe-18.0/fragpipe/lib/fragpipe-18.0.jar com.github.chhh.utils.FileDelete /storage/yufe/results/msfragger_dia_paper/ccrcc_175/diaumpire/CPTAC_CCRCC_W_JHU_20190112_LUMOS_C3L-00581_NAT.DIAWindowsFS
Process 'UmpireSe' finished, exit code: 0
UmpireSe
java -cp /storage/yufe/tools/FragPipe-18.0/fragpipe/lib/fragpipe-18.0.jar com.github.chhh.utils.FileDelete /storage/yufe/results/msfragger_dia_paper/ccrcc_175/diaumpire/CPTAC_CCRCC_W_JHU_20190112_LUMOS_C3L-00581_NAT.RTidxFS
Process 'UmpireSe' finished, exit code: 0
UmpireSe
java -cp /storage/yufe/tools/FragPipe-18.0/fragpipe/lib/fragpipe-18.0.jar com.github.chhh.utils.FileDelete /storage/yufe/results/msfragger_dia_paper/ccrcc_175/diaumpire/CPTAC_CCRCC_W_JHU_20190112_LUMOS_C3L-00581_NAT.ScanClusterMapping_Q1
Process 'UmpireSe' finished, exit code: 0
UmpireSe
java -cp /storage/yufe/tools/FragPipe-18.0/fragpipe/lib/fragpipe-18.0.jar com.github.chhh.utils.FileDelete /storage/yufe/results/msfragger_dia_paper/ccrcc_175/diaumpire/CPTAC_CCRCC_W_JHU_20190112_LUMOS_C3L-00581_NAT.ScanClusterMapping_Q2
Process 'UmpireSe' finished, exit code: 0
UmpireSe
java -cp /storage/yufe/tools/FragPipe-18.0/fragpipe/lib/fragpipe-18.0.jar com.github.chhh.utils.FileDelete /storage/yufe/results/msfragger_dia_paper/ccrcc_175/diaumpire/CPTAC_CCRCC_W_JHU_20190112_LUMOS_C3L-00581_NAT.ScanClusterMapping_Q3
Process 'UmpireSe' finished, exit code: 0
UmpireSe
java -cp /storage/yufe/tools/FragPipe-18.0/fragpipe/lib/fragpipe-18.0.jar com.github.chhh.utils.FileDelete /storage/yufe/results/msfragger_dia_paper/ccrcc_175/diaumpire/CPTAC_CCRCC_W_JHU_20190112_LUMOS_C3L-00581_NAT.ScanidxFS
Process 'UmpireSe' finished, exit code: 0
UmpireSe
java -cp /storage/yufe/tools/FragPipe-18.0/fragpipe/lib/fragpipe-18.0.jar com.github.chhh.utils.FileDelete /storage/yufe/results/msfragger_dia_paper/ccrcc_175/diaumpire/CPTAC_CCRCC_W_JHU_20190112_LUMOS_C3L-00581_NAT.ScanPosFS
Process 'UmpireSe' finished, exit code: 0
UmpireSe
java -cp /storage/yufe/tools/FragPipe-18.0/fragpipe/lib/fragpipe-18.0.jar com.github.chhh.utils.FileDelete /storage/yufe/results/msfragger_dia_paper/ccrcc_175/diaumpire/CPTAC_CCRCC_W_JHU_20190112_LUMOS_C3L-00581_NAT.ScanRTFS
Process 'UmpireSe' finished, exit code: 0
UmpireSe
java -cp /storage/yufe/tools/FragPipe-18.0/fragpipe/lib/fragpipe-18.0.jar com.github.chhh.utils.FileDelete /storage/yufe/results/msfragger_dia_paper/ccrcc_175/diaumpire/CPTAC_CCRCC_W_JHU_20190112_LUMOS_C3L-00581_NAT_diasetting.ser
Process 'UmpireSe' finished, exit code: 0
UmpireSe
java -cp /storage/yufe/tools/FragPipe-18.0/fragpipe/lib/fragpipe-18.0.jar com.github.chhh.utils.FileDelete /storage/yufe/results/msfragger_dia_paper/ccrcc_175/diaumpire/CPTAC_CCRCC_W_JHU_20190112_LUMOS_C3L-00581_NAT_params.ser
Process 'UmpireSe' finished, exit code: 0
UmpireSe
java -cp /storage/yufe/tools/FragPipe-18.0/fragpipe/lib/fragpipe-18.0.jar com.github.chhh.utils.FileDelete /storage/yufe/results/msfragger_dia_paper/ccrcc_175/diaumpire/CPTAC_CCRCC_W_JHU_20190112_LUMOS_C3L-00581_NAT_Q1.mgf
Process 'UmpireSe' finished, exit code: 0
UmpireSe
java -cp /storage/yufe/tools/FragPipe-18.0/fragpipe/lib/fragpipe-18.0.jar com.github.chhh.utils.FileDelete /storage/yufe/results/msfragger_dia_paper/ccrcc_175/diaumpire/CPTAC_CCRCC_W_JHU_20190112_LUMOS_C3L-00581_NAT_Q2.mgf
Process 'UmpireSe' finished, exit code: 0
UmpireSe
java -cp /storage/yufe/tools/FragPipe-18.0/fragpipe/lib/fragpipe-18.0.jar com.github.chhh.utils.FileDelete /storage/yufe/results/msfragger_dia_paper/ccrcc_175/diaumpire/CPTAC_CCRCC_W_JHU_20190112_LUMOS_C3L-00581_NAT_Q3.mgf
Process 'UmpireSe' finished, exit code: 0
UmpireSe
java -Xmx256G -Dlibs.thermo.dir=/storage/yufe/tools/MSFragger-3.5/ext/thermo -cp /storage/yufe/tools/FragPipe-18.0/fragpipe/tools/DIA_Umpire_SE-2.2.8.jar:/storage/yufe/tools/FragPipe-18.0/fragpipe/tools/batmass-io-1.25.5.jar dia_umpire_se.DIA_Umpire_SE /storage/yufe/results/msfragger_dia_paper/ccrcc_175/diaumpire/CPTAC_CCRCC_W_JHU_20190112_LUMOS_C3L-00581_T.mzML /storage/yufe/results/msfragger_dia_paper/ccrcc_175/diaumpire/umpire-se.params
=================================================================================================
DIA-Umpire signal extraction analysis  (version: v2.2.8)
(c) University of Michigan
WARNING: sun.reflect.Reflection.getCallerClass is not supported. This will impact performance.
2022-08-11 05:15:11,631 INFO  [main] Version: v2.2.8
2022-08-11 05:15:11,632 INFO  [main] Parameter file:/storage/yufe/results/msfragger_dia_paper/ccrcc_175/diaumpire/umpire-se.params
2022-08-11 05:15:11,632 INFO  [main] Spectra file:/storage/yufe/results/msfragger_dia_paper/ccrcc_175/diaumpire/CPTAC_CCRCC_W_JHU_20190112_LUMOS_C3L-00581_T.mzML
2022-08-11 05:15:11,634 INFO  [main] 
2022-08-11 05:15:11,634 INFO  [main] ####################################################################################################
2022-08-11 05:15:11,634 INFO  [main] #No of threads
2022-08-11 05:15:11,635 INFO  [main] Thread = 56
2022-08-11 05:15:11,635 INFO  [main] ####################################################################################################
2022-08-11 05:15:11,635 INFO  [main] 
2022-08-11 05:15:11,635 INFO  [main] ## omit Thread
2022-08-11 05:15:11,635 INFO  [main] 
2022-08-11 05:15:11,635 INFO  [main] #Precursor-fragments grouping parameters
2022-08-11 05:15:11,635 INFO  [main] RPmax = 25
2022-08-11 05:15:11,635 INFO  [main] RFmax = 500
2022-08-11 05:15:11,635 INFO  [main] CorrThreshold = 0
2022-08-11 05:15:11,635 INFO  [main] DeltaApex = 0.2
2022-08-11 05:15:11,636 INFO  [main] RTOverlap = 0.3
2022-08-11 05:15:11,636 INFO  [main] 
2022-08-11 05:15:11,636 INFO  [main] #Fragment intensity adjustments
2022-08-11 05:15:11,636 INFO  [main] # change BoostComplementaryIon if later using database search results to build libraries for Skyline/OpenSWATH
2022-08-11 05:15:11,636 INFO  [main] AdjustFragIntensity = true
2022-08-11 05:15:11,636 INFO  [main] BoostComplementaryIon = false
2022-08-11 05:15:11,636 INFO  [main] 
2022-08-11 05:15:11,636 INFO  [main] #Export detected MS1 features (output feature file can be loaded and mapped to RAW data in BatMass)
2022-08-11 05:15:11,636 INFO  [main] ExportPrecursorPeak = false
2022-08-11 05:15:11,637 INFO  [main] 
2022-08-11 05:15:11,637 INFO  [main] Q1 = true
2022-08-11 05:15:11,637 INFO  [main] Q2 = true
2022-08-11 05:15:11,637 INFO  [main] Q3 = true
2022-08-11 05:15:11,637 INFO  [main] 
2022-08-11 05:15:11,637 INFO  [main] #Signal extraction: mass accuracy and resolution
2022-08-11 05:15:11,637 INFO  [main] # resolution parameter matters only for data generated in profile mode
2022-08-11 05:15:11,637 INFO  [main] SE.MS1PPM = 10
2022-08-11 05:15:11,637 INFO  [main] SE.MS2PPM = 20
2022-08-11 05:15:11,638 INFO  [main] SE.Resolution = 60000
2022-08-11 05:15:11,638 INFO  [main] 
2022-08-11 05:15:11,638 INFO  [main] #Signal extraction: signal to noise filter
2022-08-11 05:15:11,638 INFO  [main] SE.SN = 1.1
2022-08-11 05:15:11,638 INFO  [main] SE.MS2SN = 1.1
2022-08-11 05:15:11,638 INFO  [main] 
2022-08-11 05:15:11,638 INFO  [main] #Signal extraction: minimum signal intensity filter
2022-08-11 05:15:11,638 INFO  [main] # for Thermo data, filtering is usually not necessary. Set SE.EstimateBG to false and SE.MinMSIntensity and SE.MinMSMSIntensity to a low value, e.g. 1
2022-08-11 05:15:11,638 INFO  [main] # for older Q Exactive data, or when too many MS1 features are extracted, set SE.EstimateBG to yes (or apply SE.MinMSIntensity and SE.MinMSMSIntensity values based on BatMass visualization)
2022-08-11 05:15:11,639 INFO  [main] SE.EstimateBG = false
2022-08-11 05:15:11,639 INFO  [main] SE.MinMSIntensity = 1
2022-08-11 05:15:11,639 INFO  [main] SE.MinMSMSIntensity = 1
2022-08-11 05:15:11,639 INFO  [main] 
2022-08-11 05:15:11,639 INFO  [main] #Signal extraction: peak curve detection and isotope grouping
2022-08-11 05:15:11,639 INFO  [main] # for older Q Exactive data, or when too many MS1 features are extracted, set SE.NoMissedScan to 1
2022-08-11 05:15:11,639 INFO  [main] SE.NoMissedScan = 1
2022-08-11 05:15:11,639 INFO  [main] SE.MaxCurveRTRange = 2
2022-08-11 05:15:11,639 INFO  [main] SE.RemoveGroupedPeaks = true
2022-08-11 05:15:11,640 INFO  [main] SE.RemoveGroupedPeaksRTOverlap = 0.3
2022-08-11 05:15:11,640 INFO  [main] SE.RemoveGroupedPeaksCorr = 0.3
2022-08-11 05:15:11,640 INFO  [main] SE.MinNoPeakCluster = 2
2022-08-11 05:15:11,640 INFO  [main] SE.MaxNoPeakCluster = 4
2022-08-11 05:15:11,640 INFO  [main] 
2022-08-11 05:15:11,640 INFO  [main] #Signal extraction: filtering of MS1 features
2022-08-11 05:15:11,640 INFO  [main] # if interested in modified peptides, increase MassDefectOffset parameter, or set SE.MassDefectFilter to false
2022-08-11 05:15:11,640 INFO  [main] SE.IsoPattern = 0.3
2022-08-11 05:15:11,640 INFO  [main] SE.MassDefectFilter = true
2022-08-11 05:15:11,640 INFO  [main] SE.MassDefectOffset = 0.1
2022-08-11 05:15:11,641 INFO  [main] 
2022-08-11 05:15:11,641 INFO  [main] #Signal extraction: other
2022-08-11 05:15:11,641 INFO  [main] SE.StartCharge = 1
2022-08-11 05:15:11,641 INFO  [main] SE.EndCharge = 5
2022-08-11 05:15:11,641 INFO  [main] SE.MS2StartCharge = 2
2022-08-11 05:15:11,641 INFO  [main] SE.MS2EndCharge = 5
2022-08-11 05:15:11,641 INFO  [main] SE.MinFrag = 10
2022-08-11 05:15:11,641 INFO  [main] SE.StartRT = 0
2022-08-11 05:15:11,642 INFO  [main] SE.EndRT = 9999
2022-08-11 05:15:11,642 INFO  [main] SE.MinMZ = 200
2022-08-11 05:15:11,642 INFO  [main] SE.MinPrecursorMass = 600
2022-08-11 05:15:11,642 INFO  [main] SE.MaxPrecursorMass = 5000
2022-08-11 05:15:11,642 INFO  [main] 
2022-08-11 05:15:11,642 INFO  [main] 
2022-08-11 05:15:11,642 INFO  [main] #Isolation window setting
2022-08-11 05:15:11,642 INFO  [main] #The current version supports the following window type: SWATH (fixed window size), V_SWATH (variable SWATH window), MSX, MSE, pSMART
2022-08-11 05:15:11,642 INFO  [main] WindowType = SWATH
2022-08-11 05:15:11,642 INFO  [main] 
2022-08-11 05:15:11,642 INFO  [main] #Fix window size (For SWATH)
2022-08-11 05:15:11,642 INFO  [main] # for Thermo data, this will be determined from raw data automatically
2022-08-11 05:15:11,643 INFO  [main] WindowSize = 10
2022-08-11 05:15:11,643 INFO  [main] 
2022-08-11 05:15:11,643 INFO  [main] #Variable SWATH window setting (start m/z, end m/z, separated by Tab)
2022-08-11 05:15:11,643 INFO  [main] # for Thermo data, this will be determined from raw data automatically
2022-08-11 05:15:11,643 INFO  [main] ==window setting begin
2022-08-11 05:15:11,643 INFO  [main] 
2022-08-11 05:15:11,646 INFO  [main] =================================================================================================
2022-08-11 05:15:11,646 INFO  [main] Processing /storage/yufe/results/msfragger_dia_paper/ccrcc_175/diaumpire/CPTAC_CCRCC_W_JHU_20190112_LUMOS_C3L-00581_T.mzML....
2022-08-11 05:15:11,648 INFO  [main] Writing DIA setting to file:/storage/yufe/results/msfragger_dia_paper/ccrcc_175/diaumpire/CPTAC_CCRCC_W_JHU_20190112_LUMOS_C3L-00581_T_diasetting.ser...
2022-08-11 05:15:11,657 INFO  [main] Writing parameter to file:/storage/yufe/results/msfragger_dia_paper/ccrcc_175/diaumpire/CPTAC_CCRCC_W_JHU_20190112_LUMOS_C3L-00581_T_params.ser...
2022-08-11 05:15:11,662 INFO  [main] Module A: Signal extraction
WARNING: An illegal reflective access operation has occurred
WARNING: Illegal reflective access by org.nustaq.serialization.FSTClazzInfo (file:/storage/yufe/tools/FragPipe-18.0/fragpipe/tools/DIA_Umpire_SE-2.2.8.jar) to field java.lang.String.value
WARNING: Please consider reporting this to the maintainers of org.nustaq.serialization.FSTClazzInfo
WARNING: Use --illegal-access=warn to enable warnings of further illegal reflective access operations
WARNING: All illegal access operations will be denied in a future release
2022-08-11 05:15:33,894 INFO  [main] Writing DIA setting to file:/storage/yufe/results/msfragger_dia_paper/ccrcc_175/diaumpire/CPTAC_CCRCC_W_JHU_20190112_LUMOS_C3L-00581_T_diasetting.ser...
2022-08-11 05:15:34,331 INFO  [main] Processing MS1 peak detection
2022-08-11 05:15:34,338 INFO  [main] MS1 average cycle time : 3.1557336 seconds
2022-08-11 05:15:38,248 INFO  [main] Processing all scans to detect possible m/z peak curves and
2022-08-11 05:15:38,248 INFO  [main] Smoothing detected signals......
2022-08-11 05:15:50,988 INFO  [main] 2130515 Peak curves found (Memory usage:1685MB)
2022-08-11 05:15:50,988 INFO  [main] Inclusion mz values found: 0/0
2022-08-11 05:15:50,989 INFO  [main] Grouping isotopic peak curves........
2022-08-11 05:15:50,990 INFO  [main] Building PeakCurve Mass-RT KD tree
2022-08-11 05:16:09,668 INFO  [main] No of ion clusters:210477 (Memory usage:1764MB)
2022-08-11 05:16:09,798 INFO  [main] Writing PeakCluster serialization to file:CPTAC_CCRCC_W_JHU_20190112_LUMOS_C3L-00581_T_PeakCluster.serFS...
2022-08-11 05:16:13,577 INFO  [main] ==================================================================================
2022-08-11 05:16:13,577 INFO  [main] Processing DIA MS2 (mz range):1091.0_1650.0( 1/30 )
2022-08-11 05:16:13,645 INFO  [main] Processing all scans to detect possible m/z peak curves and
2022-08-11 05:16:13,645 INFO  [main] Smoothing detected signals......
2022-08-11 05:16:18,365 INFO  [main] 512537 Peak curves found (Memory usage:2070MB)
2022-08-11 05:16:18,368 INFO  [main] Grouping isotopic peak curves........
2022-08-11 05:16:18,369 INFO  [main] Building PeakCurve Mass-RT KD tree
2022-08-11 05:16:19,866 INFO  [main] No of ion clusters:110 (Memory usage:2131MB)
2022-08-11 05:16:19,866 INFO  [main] Writing PeakCluster serialization to file:CPTAC_CCRCC_W_JHU_20190112_LUMOS_C3L-00581_T_1091_1650_PeakCluster.serFS...
2022-08-11 05:16:19,876 INFO  [main] Performing mass defect filter on fragment peaks
2022-08-11 05:16:19,877 INFO  [main] No. of fragment peaks: 530390
2022-08-11 05:16:19,965 INFO  [main] No. of remaining fragment peaks: 524315
2022-08-11 05:16:19,965 INFO  [main] Building precursor-fragment pairs for MS1 features....
2022-08-11 05:16:28,981 INFO  [main] Building precursor-fragment pairs for unfragmented ions....
2022-08-11 05:16:32,236 INFO  [main] ==================================================================================
2022-08-11 05:16:32,237 INFO  [main] Processing DIA MS2 (mz range):1001.0_1092.0( 2/30 )
2022-08-11 05:16:32,345 INFO  [main] Processing all scans to detect possible m/z peak curves and
2022-08-11 05:16:32,345 INFO  [main] Smoothing detected signals......
2022-08-11 05:16:34,956 INFO  [main] 633125 Peak curves found (Memory usage:2031MB)
2022-08-11 05:16:34,958 INFO  [main] Grouping isotopic peak curves........
2022-08-11 05:16:34,958 INFO  [main] Building PeakCurve Mass-RT KD tree
2022-08-11 05:16:36,626 INFO  [main] No of ion clusters:992 (Memory usage:2108MB)
2022-08-11 05:16:36,627 INFO  [main] Writing PeakCluster serialization to file:CPTAC_CCRCC_W_JHU_20190112_LUMOS_C3L-00581_T_1001_1092_PeakCluster.serFS...
2022-08-11 05:16:36,641 INFO  [main] Performing mass defect filter on fragment peaks
2022-08-11 05:16:36,641 INFO  [main] No. of fragment peaks: 640580
2022-08-11 05:16:36,691 INFO  [main] No. of remaining fragment peaks: 633402
2022-08-11 05:16:36,691 INFO  [main] Building precursor-fragment pairs for MS1 features....
2022-08-11 05:16:47,989 INFO  [main] Building precursor-fragment pairs for unfragmented ions....
2022-08-11 05:16:54,957 INFO  [main] ==================================================================================
2022-08-11 05:16:54,957 INFO  [main] Processing DIA MS2 (mz range):938.0_1002.0( 3/30 )
2022-08-11 05:16:55,046 INFO  [main] Processing all scans to detect possible m/z peak curves and
2022-08-11 05:16:55,046 INFO  [main] Smoothing detected signals......
2022-08-11 05:16:57,288 INFO  [main] 537849 Peak curves found (Memory usage:2004MB)
2022-08-11 05:16:57,291 INFO  [main] Grouping isotopic peak curves........
2022-08-11 05:16:57,291 INFO  [main] Building PeakCurve Mass-RT KD tree
2022-08-11 05:16:58,781 INFO  [main] No of ion clusters:827 (Memory usage:2069MB)
2022-08-11 05:16:58,781 INFO  [main] Writing PeakCluster serialization to file:CPTAC_CCRCC_W_JHU_20190112_LUMOS_C3L-00581_T_938_1002_PeakCluster.serFS...
2022-08-11 05:16:58,797 INFO  [main] Performing mass defect filter on fragment peaks
2022-08-11 05:16:58,797 INFO  [main] No. of fragment peaks: 542717
2022-08-11 05:16:58,846 INFO  [main] No. of remaining fragment peaks: 535169
2022-08-11 05:16:58,846 INFO  [main] Building precursor-fragment pairs for MS1 features....
2022-08-11 05:17:07,006 INFO  [main] Building precursor-fragment pairs for unfragmented ions....
2022-08-11 05:17:11,799 INFO  [main] ==================================================================================
2022-08-11 05:17:11,799 INFO  [main] Processing DIA MS2 (mz range):888.0_939.0( 4/30 )
2022-08-11 05:17:11,913 INFO  [main] Processing all scans to detect possible m/z peak curves and
2022-08-11 05:17:11,913 INFO  [main] Smoothing detected signals......
2022-08-11 05:17:13,913 INFO  [main] 477371 Peak curves found (Memory usage:1981MB)
2022-08-11 05:17:13,916 INFO  [main] Grouping isotopic peak curves........
2022-08-11 05:17:13,916 INFO  [main] Building PeakCurve Mass-RT KD tree
2022-08-11 05:17:15,188 INFO  [main] No of ion clusters:707 (Memory usage:2037MB)
2022-08-11 05:17:15,189 INFO  [main] Writing PeakCluster serialization to file:CPTAC_CCRCC_W_JHU_20190112_LUMOS_C3L-00581_T_888_939_PeakCluster.serFS...
2022-08-11 05:17:15,203 INFO  [main] Performing mass defect filter on fragment peaks
2022-08-11 05:17:15,203 INFO  [main] No. of fragment peaks: 480074
2022-08-11 05:17:15,243 INFO  [main] No. of remaining fragment peaks: 473036
2022-08-11 05:17:15,243 INFO  [main] Building precursor-fragment pairs for MS1 features....
2022-08-11 05:17:22,788 INFO  [main] Building precursor-fragment pairs for unfragmented ions....
2022-08-11 05:17:26,941 INFO  [main] ==================================================================================
2022-08-11 05:17:26,941 INFO  [main] Processing DIA MS2 (mz range):847.0_889.0( 5/30 )
2022-08-11 05:17:27,142 INFO  [main] Processing all scans to detect possible m/z peak curves and
2022-08-11 05:17:27,142 INFO  [main] Smoothing detected signals......
2022-08-11 05:17:29,287 INFO  [main] 569894 Peak curves found (Memory usage:2058MB)
2022-08-11 05:17:29,290 INFO  [main] Grouping isotopic peak curves........
2022-08-11 05:17:29,290 INFO  [main] Building PeakCurve Mass-RT KD tree
2022-08-11 05:17:30,664 INFO  [main] No of ion clusters:741 (Memory usage:2127MB)
2022-08-11 05:17:30,664 INFO  [main] Writing PeakCluster serialization to file:CPTAC_CCRCC_W_JHU_20190112_LUMOS_C3L-00581_T_847_889_PeakCluster.serFS...
2022-08-11 05:17:30,677 INFO  [main] Performing mass defect filter on fragment peaks
2022-08-11 05:17:30,677 INFO  [main] No. of fragment peaks: 574975
2022-08-11 05:17:30,728 INFO  [main] No. of remaining fragment peaks: 567159
2022-08-11 05:17:30,728 INFO  [main] Building precursor-fragment pairs for MS1 features....
2022-08-11 05:17:41,435 INFO  [main] Building precursor-fragment pairs for unfragmented ions....
2022-08-11 05:17:45,686 INFO  [main] ==================================================================================
2022-08-11 05:17:45,687 INFO  [main] Processing DIA MS2 (mz range):814.0_848.0( 6/30 )
2022-08-11 05:17:45,740 INFO  [main] Processing all scans to detect possible m/z peak curves and
2022-08-11 05:17:45,740 INFO  [main] Smoothing detected signals......
2022-08-11 05:17:49,240 INFO  [main] 508683 Peak curves found (Memory usage:2037MB)
2022-08-11 05:17:49,243 INFO  [main] Grouping isotopic peak curves........
2022-08-11 05:17:49,243 INFO  [main] Building PeakCurve Mass-RT KD tree
2022-08-11 05:17:50,521 INFO  [main] No of ion clusters:576 (Memory usage:2100MB)
2022-08-11 05:17:50,521 INFO  [main] Writing PeakCluster serialization to file:CPTAC_CCRCC_W_JHU_20190112_LUMOS_C3L-00581_T_814_848_PeakCluster.serFS...
2022-08-11 05:17:50,536 INFO  [main] Performing mass defect filter on fragment peaks
2022-08-11 05:17:50,537 INFO  [main] No. of fragment peaks: 512454
2022-08-11 05:17:50,574 INFO  [main] No. of remaining fragment peaks: 505303
2022-08-11 05:17:50,575 INFO  [main] Building precursor-fragment pairs for MS1 features....
2022-08-11 05:17:58,145 INFO  [main] Building precursor-fragment pairs for unfragmented ions....
2022-08-11 05:18:01,817 INFO  [main] ==================================================================================
2022-08-11 05:18:01,817 INFO  [main] Processing DIA MS2 (mz range):784.0_815.0( 7/30 )
2022-08-11 05:18:01,871 INFO  [main] Processing all scans to detect possible m/z peak curves and
2022-08-11 05:18:01,871 INFO  [main] Smoothing detected signals......
2022-08-11 05:18:04,584 INFO  [main] 492713 Peak curves found (Memory usage:2046MB)
2022-08-11 05:18:04,586 INFO  [main] Grouping isotopic peak curves........
2022-08-11 05:18:04,586 INFO  [main] Building PeakCurve Mass-RT KD tree
2022-08-11 05:18:05,885 INFO  [main] No of ion clusters:573 (Memory usage:2105MB)
2022-08-11 05:18:05,885 INFO  [main] Writing PeakCluster serialization to file:CPTAC_CCRCC_W_JHU_20190112_LUMOS_C3L-00581_T_784_815_PeakCluster.serFS...
2022-08-11 05:18:05,912 INFO  [main] Performing mass defect filter on fragment peaks
2022-08-11 05:18:05,912 INFO  [main] No. of fragment peaks: 496173
2022-08-11 05:18:05,949 INFO  [main] No. of remaining fragment peaks: 489564
2022-08-11 05:18:05,949 INFO  [main] Building precursor-fragment pairs for MS1 features....
2022-08-11 05:18:11,968 INFO  [main] Building precursor-fragment pairs for unfragmented ions....
2022-08-11 05:18:14,536 INFO  [main] ==================================================================================
2022-08-11 05:18:14,536 INFO  [main] Processing DIA MS2 (mz range):757.0_785.0( 8/30 )
2022-08-11 05:18:14,573 INFO  [main] Processing all scans to detect possible m/z peak curves and
2022-08-11 05:18:14,573 INFO  [main] Smoothing detected signals......
2022-08-11 05:18:16,033 INFO  [main] 429785 Peak curves found (Memory usage:2025MB)
2022-08-11 05:18:16,035 INFO  [main] Grouping isotopic peak curves........
2022-08-11 05:18:16,035 INFO  [main] Building PeakCurve Mass-RT KD tree
2022-08-11 05:18:17,150 INFO  [main] No of ion clusters:537 (Memory usage:2078MB)
2022-08-11 05:18:17,150 INFO  [main] Writing PeakCluster serialization to file:CPTAC_CCRCC_W_JHU_20190112_LUMOS_C3L-00581_T_757_785_PeakCluster.serFS...
2022-08-11 05:18:17,163 INFO  [main] Performing mass defect filter on fragment peaks
2022-08-11 05:18:17,163 INFO  [main] No. of fragment peaks: 433195
2022-08-11 05:18:17,194 INFO  [main] No. of remaining fragment peaks: 426550
2022-08-11 05:18:17,195 INFO  [main] Building precursor-fragment pairs for MS1 features....
2022-08-11 05:18:23,433 INFO  [main] Building precursor-fragment pairs for unfragmented ions....
2022-08-11 05:18:27,288 INFO  [main] ==================================================================================
2022-08-11 05:18:27,288 INFO  [main] Processing DIA MS2 (mz range):731.0_758.0( 9/30 )
2022-08-11 05:18:27,388 INFO  [main] Processing all scans to detect possible m/z peak curves and
2022-08-11 05:18:27,388 INFO  [main] Smoothing detected signals......
2022-08-11 05:18:28,881 INFO  [main] 437431 Peak curves found (Memory usage:2037MB)
2022-08-11 05:18:28,884 INFO  [main] Grouping isotopic peak curves........
2022-08-11 05:18:28,884 INFO  [main] Building PeakCurve Mass-RT KD tree
2022-08-11 05:18:29,993 INFO  [main] No of ion clusters:518 (Memory usage:2089MB)
2022-08-11 05:18:29,993 INFO  [main] Writing PeakCluster serialization to file:CPTAC_CCRCC_W_JHU_20190112_LUMOS_C3L-00581_T_731_758_PeakCluster.serFS...
2022-08-11 05:18:30,004 INFO  [main] Performing mass defect filter on fragment peaks
2022-08-11 05:18:30,004 INFO  [main] No. of fragment peaks: 440240
2022-08-11 05:18:30,043 INFO  [main] No. of remaining fragment peaks: 432966
2022-08-11 05:18:30,043 INFO  [main] Building precursor-fragment pairs for MS1 features....
2022-08-11 05:18:34,926 INFO  [main] Building precursor-fragment pairs for unfragmented ions....
2022-08-11 05:18:37,356 INFO  [main] ==================================================================================
2022-08-11 05:18:37,356 INFO  [main] Processing DIA MS2 (mz range):708.0_732.0( 10/30 )
2022-08-11 05:18:37,407 INFO  [main] Processing all scans to detect possible m/z peak curves and
2022-08-11 05:18:37,407 INFO  [main] Smoothing detected signals......
2022-08-11 05:18:40,940 INFO  [main] 619872 Peak curves found (Memory usage:2171MB)
2022-08-11 05:18:40,942 INFO  [main] Grouping isotopic peak curves........
2022-08-11 05:18:40,942 INFO  [main] Building PeakCurve Mass-RT KD tree
2022-08-11 05:18:42,231 INFO  [main] No of ion clusters:814 (Memory usage:2248MB)
2022-08-11 05:18:42,231 INFO  [main] Writing PeakCluster serialization to file:CPTAC_CCRCC_W_JHU_20190112_LUMOS_C3L-00581_T_708_732_PeakCluster.serFS...
2022-08-11 05:18:42,246 INFO  [main] Performing mass defect filter on fragment peaks
2022-08-11 05:18:42,246 INFO  [main] No. of fragment peaks: 628823
2022-08-11 05:18:42,304 INFO  [main] No. of remaining fragment peaks: 619541
2022-08-11 05:18:42,304 INFO  [main] Building precursor-fragment pairs for MS1 features....
2022-08-11 05:18:52,587 INFO  [main] Building precursor-fragment pairs for unfragmented ions....
2022-08-11 05:18:58,196 INFO  [main] ==================================================================================
2022-08-11 05:18:58,197 INFO  [main] Processing DIA MS2 (mz range):687.0_709.0( 11/30 )
2022-08-11 05:18:58,246 INFO  [main] Processing all scans to detect possible m/z peak curves and
2022-08-11 05:18:58,247 INFO  [main] Smoothing detected signals......
2022-08-11 05:19:01,897 INFO  [main] 609356 Peak curves found (Memory usage:2194MB)
2022-08-11 05:19:01,899 INFO  [main] Grouping isotopic peak curves........
2022-08-11 05:19:01,899 INFO  [main] Building PeakCurve Mass-RT KD tree
2022-08-11 05:19:03,380 INFO  [main] No of ion clusters:786 (Memory usage:2268MB)
2022-08-11 05:19:03,381 INFO  [main] Writing PeakCluster serialization to file:CPTAC_CCRCC_W_JHU_20190112_LUMOS_C3L-00581_T_687_709_PeakCluster.serFS...
2022-08-11 05:19:03,395 INFO  [main] Performing mass defect filter on fragment peaks
2022-08-11 05:19:03,396 INFO  [main] No. of fragment peaks: 617853
2022-08-11 05:19:03,445 INFO  [main] No. of remaining fragment peaks: 608620
2022-08-11 05:19:03,445 INFO  [main] Building precursor-fragment pairs for MS1 features....
2022-08-11 05:19:13,926 INFO  [main] Building precursor-fragment pairs for unfragmented ions....
2022-08-11 05:19:20,095 INFO  [main] ==================================================================================
2022-08-11 05:19:20,095 INFO  [main] Processing DIA MS2 (mz range):668.0_688.0( 12/30 )
2022-08-11 05:19:20,155 INFO  [main] Processing all scans to detect possible m/z peak curves and
2022-08-11 05:19:20,155 INFO  [main] Smoothing detected signals......
2022-08-11 05:19:24,878 INFO  [main] 579830 Peak curves found (Memory usage:2189MB)
2022-08-11 05:19:24,889 INFO  [main] Grouping isotopic peak curves........
2022-08-11 05:19:24,889 INFO  [main] Building PeakCurve Mass-RT KD tree
2022-08-11 05:19:26,514 INFO  [main] No of ion clusters:701 (Memory usage:2257MB)
2022-08-11 05:19:26,515 INFO  [main] Writing PeakCluster serialization to file:CPTAC_CCRCC_W_JHU_20190112_LUMOS_C3L-00581_T_668_688_PeakCluster.serFS...
2022-08-11 05:19:26,530 INFO  [main] Performing mass defect filter on fragment peaks
2022-08-11 05:19:26,530 INFO  [main] No. of fragment peaks: 587737
2022-08-11 05:19:26,587 INFO  [main] No. of remaining fragment peaks: 577018
2022-08-11 05:19:26,587 INFO  [main] Building precursor-fragment pairs for MS1 features....
2022-08-11 05:19:34,293 INFO  [main] Building precursor-fragment pairs for unfragmented ions....
2022-08-11 05:19:39,539 INFO  [main] ==================================================================================
2022-08-11 05:19:39,539 INFO  [main] Processing DIA MS2 (mz range):649.0_669.0( 13/30 )
2022-08-11 05:19:39,673 INFO  [main] Processing all scans to detect possible m/z peak curves and
2022-08-11 05:19:39,673 INFO  [main] Smoothing detected signals......
2022-08-11 05:19:42,797 INFO  [main] 560099 Peak curves found (Memory usage:2199MB)
2022-08-11 05:19:42,800 INFO  [main] Grouping isotopic peak curves........
2022-08-11 05:19:42,800 INFO  [main] Building PeakCurve Mass-RT KD tree
2022-08-11 05:19:44,215 INFO  [main] No of ion clusters:713 (Memory usage:2265MB)
2022-08-11 05:19:44,216 INFO  [main] Writing PeakCluster serialization to file:CPTAC_CCRCC_W_JHU_20190112_LUMOS_C3L-00581_T_649_669_PeakCluster.serFS...
2022-08-11 05:19:44,231 INFO  [main] Performing mass defect filter on fragment peaks
2022-08-11 05:19:44,231 INFO  [main] No. of fragment peaks: 567673
2022-08-11 05:19:44,292 INFO  [main] No. of remaining fragment peaks: 557280
2022-08-11 05:19:44,292 INFO  [main] Building precursor-fragment pairs for MS1 features....
2022-08-11 05:19:53,236 INFO  [main] Building precursor-fragment pairs for unfragmented ions....
2022-08-11 05:19:57,572 INFO  [main] ==================================================================================
2022-08-11 05:19:57,572 INFO  [main] Processing DIA MS2 (mz range):630.0_650.0( 14/30 )
2022-08-11 05:19:57,629 INFO  [main] Processing all scans to detect possible m/z peak curves and
2022-08-11 05:19:57,629 INFO  [main] Smoothing detected signals......
2022-08-11 05:20:01,191 INFO  [main] 573791 Peak curves found (Memory usage:2228MB)
2022-08-11 05:20:01,193 INFO  [main] Grouping isotopic peak curves........
2022-08-11 05:20:01,193 INFO  [main] Building PeakCurve Mass-RT KD tree
2022-08-11 05:20:02,816 INFO  [main] No of ion clusters:741 (Memory usage:2294MB)
2022-08-11 05:20:02,816 INFO  [main] Writing PeakCluster serialization to file:CPTAC_CCRCC_W_JHU_20190112_LUMOS_C3L-00581_T_630_650_PeakCluster.serFS...
2022-08-11 05:20:02,830 INFO  [main] Performing mass defect filter on fragment peaks
2022-08-11 05:20:02,830 INFO  [main] No. of fragment peaks: 581613
2022-08-11 05:20:02,889 INFO  [main] No. of remaining fragment peaks: 572945
2022-08-11 05:20:02,889 INFO  [main] Building precursor-fragment pairs for MS1 features....
2022-08-11 05:20:12,167 INFO  [main] Building precursor-fragment pairs for unfragmented ions....
2022-08-11 05:20:16,294 INFO  [main] ==================================================================================
2022-08-11 05:20:16,294 INFO  [main] Processing DIA MS2 (mz range):613.0_631.0( 15/30 )
2022-08-11 05:20:16,343 INFO  [main] Processing all scans to detect possible m/z peak curves and
2022-08-11 05:20:16,343 INFO  [main] Smoothing detected signals......
2022-08-11 05:20:18,987 INFO  [main] 557113 Peak curves found (Memory usage:2230MB)
2022-08-11 05:20:18,989 INFO  [main] Grouping isotopic peak curves........
2022-08-11 05:20:18,989 INFO  [main] Building PeakCurve Mass-RT KD tree
2022-08-11 05:20:20,830 INFO  [main] No of ion clusters:758 (Memory usage:2298MB)
2022-08-11 05:20:20,831 INFO  [main] Writing PeakCluster serialization to file:CPTAC_CCRCC_W_JHU_20190112_LUMOS_C3L-00581_T_613_631_PeakCluster.serFS...
2022-08-11 05:20:20,893 INFO  [main] Performing mass defect filter on fragment peaks
2022-08-11 05:20:20,893 INFO  [main] No. of fragment peaks: 564909
2022-08-11 05:20:20,996 INFO  [main] No. of remaining fragment peaks: 555586
2022-08-11 05:20:20,996 INFO  [main] Building precursor-fragment pairs for MS1 features....
2022-08-11 05:20:27,722 INFO  [main] Building precursor-fragment pairs for unfragmented ions....
2022-08-11 05:20:31,271 INFO  [main] ==================================================================================
2022-08-11 05:20:31,272 INFO  [main] Processing DIA MS2 (mz range):596.0_614.0( 16/30 )
2022-08-11 05:20:31,342 INFO  [main] Processing all scans to detect possible m/z peak curves and
2022-08-11 05:20:31,342 INFO  [main] Smoothing detected signals......
2022-08-11 05:20:34,428 INFO  [main] 538223 Peak curves found (Memory usage:2236MB)
2022-08-11 05:20:34,431 INFO  [main] Grouping isotopic peak curves........
2022-08-11 05:20:34,431 INFO  [main] Building PeakCurve Mass-RT KD tree
2022-08-11 05:20:36,515 INFO  [main] No of ion clusters:740 (Memory usage:2300MB)
2022-08-11 05:20:36,515 INFO  [main] Writing PeakCluster serialization to file:CPTAC_CCRCC_W_JHU_20190112_LUMOS_C3L-00581_T_596_614_PeakCluster.serFS...
2022-08-11 05:20:36,553 INFO  [main] Performing mass defect filter on fragment peaks
2022-08-11 05:20:36,554 INFO  [main] No. of fragment peaks: 546102
2022-08-11 05:20:36,648 INFO  [main] No. of remaining fragment peaks: 536839
2022-08-11 05:20:36,648 INFO  [main] Building precursor-fragment pairs for MS1 features....
2022-08-11 05:20:42,552 INFO  [main] Building precursor-fragment pairs for unfragmented ions....
2022-08-11 05:20:46,235 INFO  [main] ==================================================================================
2022-08-11 05:20:46,235 INFO  [main] Processing DIA MS2 (mz range):579.0_597.0( 17/30 )
2022-08-11 05:20:46,284 INFO  [main] Processing all scans to detect possible m/z peak curves and
2022-08-11 05:20:46,284 INFO  [main] Smoothing detected signals......
2022-08-11 05:20:48,595 INFO  [main] 529963 Peak curves found (Memory usage:2239MB)
2022-08-11 05:20:48,597 INFO  [main] Grouping isotopic peak curves........
2022-08-11 05:20:48,597 INFO  [main] Building PeakCurve Mass-RT KD tree
2022-08-11 05:20:49,845 INFO  [main] No of ion clusters:783 (Memory usage:2304MB)
2022-08-11 05:20:49,845 INFO  [main] Writing PeakCluster serialization to file:CPTAC_CCRCC_W_JHU_20190112_LUMOS_C3L-00581_T_579_597_PeakCluster.serFS...
2022-08-11 05:20:49,858 INFO  [main] Performing mass defect filter on fragment peaks
2022-08-11 05:20:49,858 INFO  [main] No. of fragment peaks: 537275
2022-08-11 05:20:49,899 INFO  [main] No. of remaining fragment peaks: 527247
2022-08-11 05:20:49,899 INFO  [main] Building precursor-fragment pairs for MS1 features....
2022-08-11 05:20:56,389 INFO  [main] Building precursor-fragment pairs for unfragmented ions....
2022-08-11 05:21:00,985 INFO  [main] ==================================================================================
2022-08-11 05:21:00,985 INFO  [main] Processing DIA MS2 (mz range):563.0_580.0( 18/30 )
2022-08-11 05:21:01,037 INFO  [main] Processing all scans to detect possible m/z peak curves and
2022-08-11 05:21:01,037 INFO  [main] Smoothing detected signals......
2022-08-11 05:21:03,385 INFO  [main] 515605 Peak curves found (Memory usage:2243MB)
2022-08-11 05:21:03,387 INFO  [main] Grouping isotopic peak curves........
2022-08-11 05:21:03,387 INFO  [main] Building PeakCurve Mass-RT KD tree
2022-08-11 05:21:04,681 INFO  [main] No of ion clusters:682 (Memory usage:2306MB)
2022-08-11 05:21:04,681 INFO  [main] Writing PeakCluster serialization to file:CPTAC_CCRCC_W_JHU_20190112_LUMOS_C3L-00581_T_563_580_PeakCluster.serFS...
2022-08-11 05:21:04,713 INFO  [main] Performing mass defect filter on fragment peaks
2022-08-11 05:21:04,713 INFO  [main] No. of fragment peaks: 522540
2022-08-11 05:21:04,761 INFO  [main] No. of remaining fragment peaks: 511807
2022-08-11 05:21:04,761 INFO  [main] Building precursor-fragment pairs for MS1 features....
2022-08-11 05:21:10,272 INFO  [main] Building precursor-fragment pairs for unfragmented ions....
2022-08-11 05:21:13,042 INFO  [main] ==================================================================================
2022-08-11 05:21:13,042 INFO  [main] Processing DIA MS2 (mz range):548.0_564.0( 19/30 )
2022-08-11 05:21:13,088 INFO  [main] Processing all scans to detect possible m/z peak curves and
2022-08-11 05:21:13,088 INFO  [main] Smoothing detected signals......
2022-08-11 05:21:16,446 INFO  [main] 495349 Peak curves found (Memory usage:2240MB)
2022-08-11 05:21:16,448 INFO  [main] Grouping isotopic peak curves........
2022-08-11 05:21:16,448 INFO  [main] Building PeakCurve Mass-RT KD tree
2022-08-11 05:21:17,646 INFO  [main] No of ion clusters:681 (Memory usage:2299MB)
2022-08-11 05:21:17,646 INFO  [main] Writing PeakCluster serialization to file:CPTAC_CCRCC_W_JHU_20190112_LUMOS_C3L-00581_T_548_564_PeakCluster.serFS...
2022-08-11 05:21:17,662 INFO  [main] Performing mass defect filter on fragment peaks
2022-08-11 05:21:17,662 INFO  [main] No. of fragment peaks: 501701
2022-08-11 05:21:17,698 INFO  [main] No. of remaining fragment peaks: 492473
2022-08-11 05:21:17,698 INFO  [main] Building precursor-fragment pairs for MS1 features....
2022-08-11 05:21:22,597 INFO  [main] Building precursor-fragment pairs for unfragmented ions....
2022-08-11 05:21:26,357 INFO  [main] ==================================================================================
2022-08-11 05:21:26,357 INFO  [main] Processing DIA MS2 (mz range):532.0_549.0( 20/30 )
2022-08-11 05:21:26,531 INFO  [main] Processing all scans to detect possible m/z peak curves and
2022-08-11 05:21:26,531 INFO  [main] Smoothing detected signals......
2022-08-11 05:21:29,070 INFO  [main] 511462 Peak curves found (Memory usage:2263MB)
2022-08-11 05:21:29,073 INFO  [main] Grouping isotopic peak curves........
2022-08-11 05:21:29,073 INFO  [main] Building PeakCurve Mass-RT KD tree
2022-08-11 05:21:30,681 INFO  [main] No of ion clusters:769 (Memory usage:2325MB)
2022-08-11 05:21:30,681 INFO  [main] Writing PeakCluster serialization to file:CPTAC_CCRCC_W_JHU_20190112_LUMOS_C3L-00581_T_532_549_PeakCluster.serFS...
2022-08-11 05:21:30,697 INFO  [main] Performing mass defect filter on fragment peaks
2022-08-11 05:21:30,697 INFO  [main] No. of fragment peaks: 518898
2022-08-11 05:21:30,743 INFO  [main] No. of remaining fragment peaks: 505632
2022-08-11 05:21:30,743 INFO  [main] Building precursor-fragment pairs for MS1 features....
2022-08-11 05:21:36,929 INFO  [main] Building precursor-fragment pairs for unfragmented ions....
2022-08-11 05:21:41,117 INFO  [main] ==================================================================================
2022-08-11 05:21:41,118 INFO  [main] Processing DIA MS2 (mz range):516.0_533.0( 21/30 )
2022-08-11 05:21:41,172 INFO  [main] Processing all scans to detect possible m/z peak curves and
2022-08-11 05:21:41,173 INFO  [main] Smoothing detected signals......
2022-08-11 05:21:44,432 INFO  [main] 502917 Peak curves found (Memory usage:2269MB)
2022-08-11 05:21:44,436 INFO  [main] Grouping isotopic peak curves........
2022-08-11 05:21:44,436 INFO  [main] Building PeakCurve Mass-RT KD tree
2022-08-11 05:21:45,735 INFO  [main] No of ion clusters:731 (Memory usage:2329MB)
2022-08-11 05:21:45,735 INFO  [main] Writing PeakCluster serialization to file:CPTAC_CCRCC_W_JHU_20190112_LUMOS_C3L-00581_T_516_533_PeakCluster.serFS...
2022-08-11 05:21:45,768 INFO  [main] Performing mass defect filter on fragment peaks
2022-08-11 05:21:45,768 INFO  [main] No. of fragment peaks: 510950
2022-08-11 05:21:45,809 INFO  [main] No. of remaining fragment peaks: 496362
2022-08-11 05:21:45,810 INFO  [main] Building precursor-fragment pairs for MS1 features....
2022-08-11 05:21:51,286 INFO  [main] Building precursor-fragment pairs for unfragmented ions....
2022-08-11 05:21:54,220 INFO  [main] ==================================================================================
2022-08-11 05:21:54,220 INFO  [main] Processing DIA MS2 (mz range):500.0_517.0( 22/30 )
2022-08-11 05:21:54,308 INFO  [main] Processing all scans to detect possible m/z peak curves and
2022-08-11 05:21:54,309 INFO  [main] Smoothing detected signals......
2022-08-11 05:21:57,436 INFO  [main] 470767 Peak curves found (Memory usage:2264MB)
2022-08-11 05:21:57,438 INFO  [main] Grouping isotopic peak curves........
2022-08-11 05:21:57,438 INFO  [main] Building PeakCurve Mass-RT KD tree
2022-08-11 05:21:59,153 INFO  [main] No of ion clusters:718 (Memory usage:2323MB)
2022-08-11 05:21:59,154 INFO  [main] Writing PeakCluster serialization to file:CPTAC_CCRCC_W_JHU_20190112_LUMOS_C3L-00581_T_500_517_PeakCluster.serFS...
2022-08-11 05:21:59,167 INFO  [main] Performing mass defect filter on fragment peaks
2022-08-11 05:21:59,167 INFO  [main] No. of fragment peaks: 479900
2022-08-11 05:21:59,208 INFO  [main] No. of remaining fragment peaks: 466544
2022-08-11 05:21:59,208 INFO  [main] Building precursor-fragment pairs for MS1 features....
2022-08-11 05:22:04,726 INFO  [main] Building precursor-fragment pairs for unfragmented ions....
2022-08-11 05:22:09,034 INFO  [main] ==================================================================================
2022-08-11 05:22:09,035 INFO  [main] Processing DIA MS2 (mz range):485.0_501.0( 23/30 )
2022-08-11 05:22:09,082 INFO  [main] Processing all scans to detect possible m/z peak curves and
2022-08-11 05:22:09,082 INFO  [main] Smoothing detected signals......
2022-08-11 05:22:11,574 INFO  [main] 444048 Peak curves found (Memory usage:2257MB)
2022-08-11 05:22:11,576 INFO  [main] Grouping isotopic peak curves........
2022-08-11 05:22:11,576 INFO  [main] Building PeakCurve Mass-RT KD tree
2022-08-11 05:22:12,647 INFO  [main] No of ion clusters:618 (Memory usage:2312MB)
2022-08-11 05:22:12,648 INFO  [main] Writing PeakCluster serialization to file:CPTAC_CCRCC_W_JHU_20190112_LUMOS_C3L-00581_T_485_501_PeakCluster.serFS...
2022-08-11 05:22:12,670 INFO  [main] Performing mass defect filter on fragment peaks
2022-08-11 05:22:12,670 INFO  [main] No. of fragment peaks: 451020
2022-08-11 05:22:12,710 INFO  [main] No. of remaining fragment peaks: 439732
2022-08-11 05:22:12,710 INFO  [main] Building precursor-fragment pairs for MS1 features....
2022-08-11 05:22:18,367 INFO  [main] Building precursor-fragment pairs for unfragmented ions....
2022-08-11 05:22:21,349 INFO  [main] ==================================================================================
2022-08-11 05:22:21,350 INFO  [main] Processing DIA MS2 (mz range):469.0_486.0( 24/30 )
2022-08-11 05:22:21,394 INFO  [main] Processing all scans to detect possible m/z peak curves and
2022-08-11 05:22:21,394 INFO  [main] Smoothing detected signals......
2022-08-11 05:22:25,124 INFO  [main] 418814 Peak curves found (Memory usage:2251MB)
2022-08-11 05:22:25,127 INFO  [main] Grouping isotopic peak curves........
2022-08-11 05:22:25,127 INFO  [main] Building PeakCurve Mass-RT KD tree
2022-08-11 05:22:26,135 INFO  [main] No of ion clusters:556 (Memory usage:2300MB)
2022-08-11 05:22:26,135 INFO  [main] Writing PeakCluster serialization to file:CPTAC_CCRCC_W_JHU_20190112_LUMOS_C3L-00581_T_469_486_PeakCluster.serFS...
2022-08-11 05:22:26,202 INFO  [main] Performing mass defect filter on fragment peaks
2022-08-11 05:22:26,202 INFO  [main] No. of fragment peaks: 425766
2022-08-11 05:22:26,233 INFO  [main] No. of remaining fragment peaks: 416656
2022-08-11 05:22:26,233 INFO  [main] Building precursor-fragment pairs for MS1 features....
2022-08-11 05:22:30,904 INFO  [main] Building precursor-fragment pairs for unfragmented ions....
2022-08-11 05:22:33,763 INFO  [main] ==================================================================================
2022-08-11 05:22:33,764 INFO  [main] Processing DIA MS2 (mz range):454.0_470.0( 25/30 )
2022-08-11 05:22:33,808 INFO  [main] Processing all scans to detect possible m/z peak curves and
2022-08-11 05:22:33,808 INFO  [main] Smoothing detected signals......
2022-08-11 05:22:36,829 INFO  [main] 390828 Peak curves found (Memory usage:2246MB)
2022-08-11 05:22:36,835 INFO  [main] Grouping isotopic peak curves........
2022-08-11 05:22:36,835 INFO  [main] Building PeakCurve Mass-RT KD tree
2022-08-11 05:22:38,296 INFO  [main] No of ion clusters:440 (Memory usage:2293MB)
2022-08-11 05:22:38,297 INFO  [main] Writing PeakCluster serialization to file:CPTAC_CCRCC_W_JHU_20190112_LUMOS_C3L-00581_T_454_470_PeakCluster.serFS...
2022-08-11 05:22:38,322 INFO  [main] Performing mass defect filter on fragment peaks
2022-08-11 05:22:38,322 INFO  [main] No. of fragment peaks: 397760
2022-08-11 05:22:38,513 INFO  [main] No. of remaining fragment peaks: 386371
2022-08-11 05:22:38,513 INFO  [main] Building precursor-fragment pairs for MS1 features....
2022-08-11 05:22:43,593 INFO  [main] Building precursor-fragment pairs for unfragmented ions....
2022-08-11 05:22:46,106 INFO  [main] ==================================================================================
2022-08-11 05:22:46,107 INFO  [main] Processing DIA MS2 (mz range):437.0_455.0( 26/30 )
2022-08-11 05:22:46,318 INFO  [main] Processing all scans to detect possible m/z peak curves and
2022-08-11 05:22:46,318 INFO  [main] Smoothing detected signals......
2022-08-11 05:22:51,455 INFO  [main] 386332 Peak curves found (Memory usage:2248MB)
2022-08-11 05:22:51,462 INFO  [main] Grouping isotopic peak curves........
2022-08-11 05:22:51,462 INFO  [main] Building PeakCurve Mass-RT KD tree
2022-08-11 05:22:52,245 INFO  [main] No of ion clusters:463 (Memory usage:2294MB)
2022-08-11 05:22:52,245 INFO  [main] Writing PeakCluster serialization to file:CPTAC_CCRCC_W_JHU_20190112_LUMOS_C3L-00581_T_437_455_PeakCluster.serFS...
2022-08-11 05:22:52,256 INFO  [main] Performing mass defect filter on fragment peaks
2022-08-11 05:22:52,256 INFO  [main] No. of fragment peaks: 394348
2022-08-11 05:22:52,286 INFO  [main] No. of remaining fragment peaks: 381046
2022-08-11 05:22:52,286 INFO  [main] Building precursor-fragment pairs for MS1 features....
2022-08-11 05:22:57,628 INFO  [main] Building precursor-fragment pairs for unfragmented ions....
2022-08-11 05:23:00,152 INFO  [main] ==================================================================================
2022-08-11 05:23:00,152 INFO  [main] Processing DIA MS2 (mz range):420.0_438.0( 27/30 )
2022-08-11 05:23:00,210 INFO  [main] Processing all scans to detect possible m/z peak curves and
2022-08-11 05:23:00,210 INFO  [main] Smoothing detected signals......
2022-08-11 05:23:05,277 INFO  [main] 337973 Peak curves found (Memory usage:2228MB)
2022-08-11 05:23:05,279 INFO  [main] Grouping isotopic peak curves........
2022-08-11 05:23:05,279 INFO  [main] Building PeakCurve Mass-RT KD tree
2022-08-11 05:23:05,997 INFO  [main] No of ion clusters:388 (Memory usage:2268MB)
2022-08-11 05:23:05,997 INFO  [main] Writing PeakCluster serialization to file:CPTAC_CCRCC_W_JHU_20190112_LUMOS_C3L-00581_T_420_438_PeakCluster.serFS...
2022-08-11 05:23:06,006 INFO  [main] Performing mass defect filter on fragment peaks
2022-08-11 05:23:06,006 INFO  [main] No. of fragment peaks: 345167
2022-08-11 05:23:06,033 INFO  [main] No. of remaining fragment peaks: 331353
2022-08-11 05:23:06,034 INFO  [main] Building precursor-fragment pairs for MS1 features....
2022-08-11 05:23:10,830 INFO  [main] Building precursor-fragment pairs for unfragmented ions....
2022-08-11 05:23:13,176 INFO  [main] ==================================================================================
2022-08-11 05:23:13,176 INFO  [main] Processing DIA MS2 (mz range):401.0_421.0( 28/30 )
2022-08-11 05:23:13,262 INFO  [main] Processing all scans to detect possible m/z peak curves and
2022-08-11 05:23:13,262 INFO  [main] Smoothing detected signals......
2022-08-11 05:23:17,464 INFO  [main] 311220 Peak curves found (Memory usage:2210MB)
2022-08-11 05:23:17,466 INFO  [main] Grouping isotopic peak curves........
2022-08-11 05:23:17,466 INFO  [main] Building PeakCurve Mass-RT KD tree
2022-08-11 05:23:18,432 INFO  [main] No of ion clusters:422 (Memory usage:2249MB)
2022-08-11 05:23:18,432 INFO  [main] Writing PeakCluster serialization to file:CPTAC_CCRCC_W_JHU_20190112_LUMOS_C3L-00581_T_401_421_PeakCluster.serFS...
2022-08-11 05:23:18,445 INFO  [main] Performing mass defect filter on fragment peaks
2022-08-11 05:23:18,445 INFO  [main] No. of fragment peaks: 318396
2022-08-11 05:23:18,472 INFO  [main] No. of remaining fragment peaks: 306527
2022-08-11 05:23:18,472 INFO  [main] Building precursor-fragment pairs for MS1 features....
2022-08-11 05:23:23,293 INFO  [main] Building precursor-fragment pairs for unfragmented ions....
2022-08-11 05:23:25,967 INFO  [main] ==================================================================================
2022-08-11 05:23:25,967 INFO  [main] Processing DIA MS2 (mz range):378.0_402.0( 29/30 )
2022-08-11 05:23:26,048 INFO  [main] Processing all scans to detect possible m/z peak curves and
2022-08-11 05:23:26,048 INFO  [main] Smoothing detected signals......
2022-08-11 05:23:29,034 INFO  [main] 276934 Peak curves found (Memory usage:2199MB)
2022-08-11 05:23:29,036 INFO  [main] Grouping isotopic peak curves........
2022-08-11 05:23:29,036 INFO  [main] Building PeakCurve Mass-RT KD tree
2022-08-11 05:23:29,752 INFO  [main] No of ion clusters:397 (Memory usage:2235MB)
2022-08-11 05:23:29,752 INFO  [main] Writing PeakCluster serialization to file:CPTAC_CCRCC_W_JHU_20190112_LUMOS_C3L-00581_T_378_402_PeakCluster.serFS...
2022-08-11 05:23:29,764 INFO  [main] Performing mass defect filter on fragment peaks
2022-08-11 05:23:29,764 INFO  [main] No. of fragment peaks: 283371
2022-08-11 05:23:29,784 INFO  [main] No. of remaining fragment peaks: 274643
2022-08-11 05:23:29,784 INFO  [main] Building precursor-fragment pairs for MS1 features....
2022-08-11 05:23:34,229 INFO  [main] Building precursor-fragment pairs for unfragmented ions....
2022-08-11 05:23:36,257 INFO  [main] ==================================================================================
2022-08-11 05:23:36,257 INFO  [main] Processing DIA MS2 (mz range):350.0_379.0( 30/30 )
2022-08-11 05:23:36,299 INFO  [main] Processing all scans to detect possible m/z peak curves and
2022-08-11 05:23:36,300 INFO  [main] Smoothing detected signals......
2022-08-11 05:23:41,203 INFO  [main] 219622 Peak curves found (Memory usage:2170MB)
2022-08-11 05:23:41,209 INFO  [main] Grouping isotopic peak curves........
2022-08-11 05:23:41,209 INFO  [main] Building PeakCurve Mass-RT KD tree
2022-08-11 05:23:41,878 INFO  [main] No of ion clusters:284 (Memory usage:2198MB)
2022-08-11 05:23:41,878 INFO  [main] Writing PeakCluster serialization to file:CPTAC_CCRCC_W_JHU_20190112_LUMOS_C3L-00581_T_350_379_PeakCluster.serFS...
2022-08-11 05:23:41,886 INFO  [main] Performing mass defect filter on fragment peaks
2022-08-11 05:23:41,886 INFO  [main] No. of fragment peaks: 225035
2022-08-11 05:23:41,902 INFO  [main] No. of remaining fragment peaks: 214481
2022-08-11 05:23:41,902 INFO  [main] Building precursor-fragment pairs for MS1 features....
2022-08-11 05:23:44,918 INFO  [main] Building precursor-fragment pairs for unfragmented ions....
2022-08-11 05:23:47,346 INFO  [main] ==================================================================================
2022-08-11 05:24:05,476 INFO  [main] /storage/yufe/results/msfragger_dia_paper/ccrcc_175/diaumpire/CPTAC_CCRCC_W_JHU_20190112_LUMOS_C3L-00581_T.mzML processed time:0 hour, 8 min, 53 sec
2022-08-11 05:24:05,477 INFO  [main] Job complete
2022-08-11 05:24:05,477 INFO  [main] =================================================================================================
Process 'UmpireSe' finished, exit code: 0
UmpireSe
java -cp /storage/yufe/tools/FragPipe-18.0/fragpipe/lib/fragpipe-18.0.jar com.github.chhh.utils.FileDelete /storage/yufe/results/msfragger_dia_paper/ccrcc_175/diaumpire/CPTAC_CCRCC_W_JHU_20190112_LUMOS_C3L-00581_T_Peak
Process 'UmpireSe' finished, exit code: 0
UmpireSe
java -cp /storage/yufe/tools/FragPipe-18.0/fragpipe/lib/fragpipe-18.0.jar com.github.chhh.utils.FileDelete /storage/yufe/results/msfragger_dia_paper/ccrcc_175/diaumpire/CPTAC_CCRCC_W_JHU_20190112_LUMOS_C3L-00581_T.DIAWindowsFS
Process 'UmpireSe' finished, exit code: 0
UmpireSe
java -cp /storage/yufe/tools/FragPipe-18.0/fragpipe/lib/fragpipe-18.0.jar com.github.chhh.utils.FileDelete /storage/yufe/results/msfragger_dia_paper/ccrcc_175/diaumpire/CPTAC_CCRCC_W_JHU_20190112_LUMOS_C3L-00581_T.RTidxFS
Process 'UmpireSe' finished, exit code: 0
UmpireSe
java -cp /storage/yufe/tools/FragPipe-18.0/fragpipe/lib/fragpipe-18.0.jar com.github.chhh.utils.FileDelete /storage/yufe/results/msfragger_dia_paper/ccrcc_175/diaumpire/CPTAC_CCRCC_W_JHU_20190112_LUMOS_C3L-00581_T.ScanClusterMapping_Q1
Process 'UmpireSe' finished, exit code: 0
UmpireSe
java -cp /storage/yufe/tools/FragPipe-18.0/fragpipe/lib/fragpipe-18.0.jar com.github.chhh.utils.FileDelete /storage/yufe/results/msfragger_dia_paper/ccrcc_175/diaumpire/CPTAC_CCRCC_W_JHU_20190112_LUMOS_C3L-00581_T.ScanClusterMapping_Q2
Process 'UmpireSe' finished, exit code: 0
UmpireSe
java -cp /storage/yufe/tools/FragPipe-18.0/fragpipe/lib/fragpipe-18.0.jar com.github.chhh.utils.FileDelete /storage/yufe/results/msfragger_dia_paper/ccrcc_175/diaumpire/CPTAC_CCRCC_W_JHU_20190112_LUMOS_C3L-00581_T.ScanClusterMapping_Q3
Process 'UmpireSe' finished, exit code: 0
UmpireSe
java -cp /storage/yufe/tools/FragPipe-18.0/fragpipe/lib/fragpipe-18.0.jar com.github.chhh.utils.FileDelete /storage/yufe/results/msfragger_dia_paper/ccrcc_175/diaumpire/CPTAC_CCRCC_W_JHU_20190112_LUMOS_C3L-00581_T.ScanidxFS
Process 'UmpireSe' finished, exit code: 0
UmpireSe
java -cp /storage/yufe/tools/FragPipe-18.0/fragpipe/lib/fragpipe-18.0.jar com.github.chhh.utils.FileDelete /storage/yufe/results/msfragger_dia_paper/ccrcc_175/diaumpire/CPTAC_CCRCC_W_JHU_20190112_LUMOS_C3L-00581_T.ScanPosFS
Process 'UmpireSe' finished, exit code: 0
UmpireSe
java -cp /storage/yufe/tools/FragPipe-18.0/fragpipe/lib/fragpipe-18.0.jar com.github.chhh.utils.FileDelete /storage/yufe/results/msfragger_dia_paper/ccrcc_175/diaumpire/CPTAC_CCRCC_W_JHU_20190112_LUMOS_C3L-00581_T.ScanRTFS
Process 'UmpireSe' finished, exit code: 0
UmpireSe
java -cp /storage/yufe/tools/FragPipe-18.0/fragpipe/lib/fragpipe-18.0.jar com.github.chhh.utils.FileDelete /storage/yufe/results/msfragger_dia_paper/ccrcc_175/diaumpire/CPTAC_CCRCC_W_JHU_20190112_LUMOS_C3L-00581_T_diasetting.ser
Process 'UmpireSe' finished, exit code: 0
UmpireSe
java -cp /storage/yufe/tools/FragPipe-18.0/fragpipe/lib/fragpipe-18.0.jar com.github.chhh.utils.FileDelete /storage/yufe/results/msfragger_dia_paper/ccrcc_175/diaumpire/CPTAC_CCRCC_W_JHU_20190112_LUMOS_C3L-00581_T_params.ser
Process 'UmpireSe' finished, exit code: 0
UmpireSe
java -cp /storage/yufe/tools/FragPipe-18.0/fragpipe/lib/fragpipe-18.0.jar com.github.chhh.utils.FileDelete /storage/yufe/results/msfragger_dia_paper/ccrcc_175/diaumpire/CPTAC_CCRCC_W_JHU_20190112_LUMOS_C3L-00581_T_Q1.mgf
Process 'UmpireSe' finished, exit code: 0
UmpireSe
java -cp /storage/yufe/tools/FragPipe-18.0/fragpipe/lib/fragpipe-18.0.jar com.github.chhh.utils.FileDelete /storage/yufe/results/msfragger_dia_paper/ccrcc_175/diaumpire/CPTAC_CCRCC_W_JHU_20190112_LUMOS_C3L-00581_T_Q2.mgf
Process 'UmpireSe' finished, exit code: 0
UmpireSe
java -cp /storage/yufe/tools/FragPipe-18.0/fragpipe/lib/fragpipe-18.0.jar com.github.chhh.utils.FileDelete /storage/yufe/results/msfragger_dia_paper/ccrcc_175/diaumpire/CPTAC_CCRCC_W_JHU_20190112_LUMOS_C3L-00581_T_Q3.mgf
Process 'UmpireSe' finished, exit code: 0
UmpireSe
java -Xmx256G -Dlibs.thermo.dir=/storage/yufe/tools/MSFragger-3.5/ext/thermo -cp /storage/yufe/tools/FragPipe-18.0/fragpipe/tools/DIA_Umpire_SE-2.2.8.jar:/storage/yufe/tools/FragPipe-18.0/fragpipe/tools/batmass-io-1.25.5.jar dia_umpire_se.DIA_Umpire_SE /storage/yufe/results/msfragger_dia_paper/ccrcc_175/diaumpire/CPTAC_CCRCC_W_JHU_20190112_LUMOS_C3L-00583_NAT.mzML /storage/yufe/results/msfragger_dia_paper/ccrcc_175/diaumpire/umpire-se.params
=================================================================================================
DIA-Umpire signal extraction analysis  (version: v2.2.8)
(c) University of Michigan
WARNING: sun.reflect.Reflection.getCallerClass is not supported. This will impact performance.
2022-08-11 05:24:13,860 INFO  [main] Version: v2.2.8
2022-08-11 05:24:13,862 INFO  [main] Parameter file:/storage/yufe/results/msfragger_dia_paper/ccrcc_175/diaumpire/umpire-se.params
2022-08-11 05:24:13,862 INFO  [main] Spectra file:/storage/yufe/results/msfragger_dia_paper/ccrcc_175/diaumpire/CPTAC_CCRCC_W_JHU_20190112_LUMOS_C3L-00583_NAT.mzML
2022-08-11 05:24:13,863 INFO  [main] 
2022-08-11 05:24:13,864 INFO  [main] ####################################################################################################
2022-08-11 05:24:13,864 INFO  [main] #No of threads
2022-08-11 05:24:13,864 INFO  [main] Thread = 56
2022-08-11 05:24:13,864 INFO  [main] ####################################################################################################
2022-08-11 05:24:13,864 INFO  [main] 
2022-08-11 05:24:13,864 INFO  [main] ## omit Thread
2022-08-11 05:24:13,864 INFO  [main] 
2022-08-11 05:24:13,864 INFO  [main] #Precursor-fragments grouping parameters
2022-08-11 05:24:13,864 INFO  [main] RPmax = 25
2022-08-11 05:24:13,865 INFO  [main] RFmax = 500
2022-08-11 05:24:13,865 INFO  [main] CorrThreshold = 0
2022-08-11 05:24:13,865 INFO  [main] DeltaApex = 0.2
2022-08-11 05:24:13,865 INFO  [main] RTOverlap = 0.3
2022-08-11 05:24:13,865 INFO  [main] 
2022-08-11 05:24:13,865 INFO  [main] #Fragment intensity adjustments
2022-08-11 05:24:13,865 INFO  [main] # change BoostComplementaryIon if later using database search results to build libraries for Skyline/OpenSWATH
2022-08-11 05:24:13,865 INFO  [main] AdjustFragIntensity = true
2022-08-11 05:24:13,866 INFO  [main] BoostComplementaryIon = false
2022-08-11 05:24:13,866 INFO  [main] 
2022-08-11 05:24:13,866 INFO  [main] #Export detected MS1 features (output feature file can be loaded and mapped to RAW data in BatMass)
2022-08-11 05:24:13,866 INFO  [main] ExportPrecursorPeak = false
2022-08-11 05:24:13,866 INFO  [main] 
2022-08-11 05:24:13,866 INFO  [main] Q1 = true
2022-08-11 05:24:13,866 INFO  [main] Q2 = true
2022-08-11 05:24:13,866 INFO  [main] Q3 = true
2022-08-11 05:24:13,866 INFO  [main] 
2022-08-11 05:24:13,866 INFO  [main] #Signal extraction: mass accuracy and resolution
2022-08-11 05:24:13,867 INFO  [main] # resolution parameter matters only for data generated in profile mode
2022-08-11 05:24:13,867 INFO  [main] SE.MS1PPM = 10
2022-08-11 05:24:13,867 INFO  [main] SE.MS2PPM = 20
2022-08-11 05:24:13,867 INFO  [main] SE.Resolution = 60000
2022-08-11 05:24:13,867 INFO  [main] 
2022-08-11 05:24:13,867 INFO  [main] #Signal extraction: signal to noise filter
2022-08-11 05:24:13,867 INFO  [main] SE.SN = 1.1
2022-08-11 05:24:13,867 INFO  [main] SE.MS2SN = 1.1
2022-08-11 05:24:13,867 INFO  [main] 
2022-08-11 05:24:13,868 INFO  [main] #Signal extraction: minimum signal intensity filter
2022-08-11 05:24:13,868 INFO  [main] # for Thermo data, filtering is usually not necessary. Set SE.EstimateBG to false and SE.MinMSIntensity and SE.MinMSMSIntensity to a low value, e.g. 1
2022-08-11 05:24:13,868 INFO  [main] # for older Q Exactive data, or when too many MS1 features are extracted, set SE.EstimateBG to yes (or apply SE.MinMSIntensity and SE.MinMSMSIntensity values based on BatMass visualization)
2022-08-11 05:24:13,868 INFO  [main] SE.EstimateBG = false
2022-08-11 05:24:13,868 INFO  [main] SE.MinMSIntensity = 1
2022-08-11 05:24:13,868 INFO  [main] SE.MinMSMSIntensity = 1
2022-08-11 05:24:13,868 INFO  [main] 
2022-08-11 05:24:13,868 INFO  [main] #Signal extraction: peak curve detection and isotope grouping
2022-08-11 05:24:13,868 INFO  [main] # for older Q Exactive data, or when too many MS1 features are extracted, set SE.NoMissedScan to 1
2022-08-11 05:24:13,869 INFO  [main] SE.NoMissedScan = 1
2022-08-11 05:24:13,869 INFO  [main] SE.MaxCurveRTRange = 2
2022-08-11 05:24:13,869 INFO  [main] SE.RemoveGroupedPeaks = true
2022-08-11 05:24:13,869 INFO  [main] SE.RemoveGroupedPeaksRTOverlap = 0.3
2022-08-11 05:24:13,869 INFO  [main] SE.RemoveGroupedPeaksCorr = 0.3
2022-08-11 05:24:13,869 INFO  [main] SE.MinNoPeakCluster = 2
2022-08-11 05:24:13,869 INFO  [main] SE.MaxNoPeakCluster = 4
2022-08-11 05:24:13,869 INFO  [main] 
2022-08-11 05:24:13,870 INFO  [main] #Signal extraction: filtering of MS1 features
2022-08-11 05:24:13,870 INFO  [main] # if interested in modified peptides, increase MassDefectOffset parameter, or set SE.MassDefectFilter to false
2022-08-11 05:24:13,870 INFO  [main] SE.IsoPattern = 0.3
2022-08-11 05:24:13,870 INFO  [main] SE.MassDefectFilter = true
2022-08-11 05:24:13,870 INFO  [main] SE.MassDefectOffset = 0.1
2022-08-11 05:24:13,870 INFO  [main] 
2022-08-11 05:24:13,870 INFO  [main] #Signal extraction: other
2022-08-11 05:24:13,870 INFO  [main] SE.StartCharge = 1
2022-08-11 05:24:13,871 INFO  [main] SE.EndCharge = 5
2022-08-11 05:24:13,871 INFO  [main] SE.MS2StartCharge = 2
2022-08-11 05:24:13,871 INFO  [main] SE.MS2EndCharge = 5
2022-08-11 05:24:13,871 INFO  [main] SE.MinFrag = 10
2022-08-11 05:24:13,871 INFO  [main] SE.StartRT = 0
2022-08-11 05:24:13,871 INFO  [main] SE.EndRT = 9999
2022-08-11 05:24:13,871 INFO  [main] SE.MinMZ = 200
2022-08-11 05:24:13,871 INFO  [main] SE.MinPrecursorMass = 600
2022-08-11 05:24:13,871 INFO  [main] SE.MaxPrecursorMass = 5000
2022-08-11 05:24:13,871 INFO  [main] 
2022-08-11 05:24:13,871 INFO  [main] 
2022-08-11 05:24:13,872 INFO  [main] #Isolation window setting
2022-08-11 05:24:13,872 INFO  [main] #The current version supports the following window type: SWATH (fixed window size), V_SWATH (variable SWATH window), MSX, MSE, pSMART
2022-08-11 05:24:13,872 INFO  [main] WindowType = SWATH
2022-08-11 05:24:13,872 INFO  [main] 
2022-08-11 05:24:13,872 INFO  [main] #Fix window size (For SWATH)
2022-08-11 05:24:13,872 INFO  [main] # for Thermo data, this will be determined from raw data automatically
2022-08-11 05:24:13,872 INFO  [main] WindowSize = 10
2022-08-11 05:24:13,872 INFO  [main] 
2022-08-11 05:24:13,872 INFO  [main] #Variable SWATH window setting (start m/z, end m/z, separated by Tab)
2022-08-11 05:24:13,872 INFO  [main] # for Thermo data, this will be determined from raw data automatically
2022-08-11 05:24:13,872 INFO  [main] ==window setting begin
2022-08-11 05:24:13,872 INFO  [main] 
2022-08-11 05:24:13,877 INFO  [main] =================================================================================================
2022-08-11 05:24:13,877 INFO  [main] Processing /storage/yufe/results/msfragger_dia_paper/ccrcc_175/diaumpire/CPTAC_CCRCC_W_JHU_20190112_LUMOS_C3L-00583_NAT.mzML....
2022-08-11 05:24:13,879 INFO  [main] Writing DIA setting to file:/storage/yufe/results/msfragger_dia_paper/ccrcc_175/diaumpire/CPTAC_CCRCC_W_JHU_20190112_LUMOS_C3L-00583_NAT_diasetting.ser...
2022-08-11 05:24:13,893 INFO  [main] Writing parameter to file:/storage/yufe/results/msfragger_dia_paper/ccrcc_175/diaumpire/CPTAC_CCRCC_W_JHU_20190112_LUMOS_C3L-00583_NAT_params.ser...
2022-08-11 05:24:13,898 INFO  [main] Module A: Signal extraction
WARNING: An illegal reflective access operation has occurred
WARNING: Illegal reflective access by org.nustaq.serialization.FSTClazzInfo (file:/storage/yufe/tools/FragPipe-18.0/fragpipe/tools/DIA_Umpire_SE-2.2.8.jar) to field java.lang.String.value
WARNING: Please consider reporting this to the maintainers of org.nustaq.serialization.FSTClazzInfo
WARNING: Use --illegal-access=warn to enable warnings of further illegal reflective access operations
WARNING: All illegal access operations will be denied in a future release
2022-08-11 05:24:40,666 INFO  [main] Writing DIA setting to file:/storage/yufe/results/msfragger_dia_paper/ccrcc_175/diaumpire/CPTAC_CCRCC_W_JHU_20190112_LUMOS_C3L-00583_NAT_diasetting.ser...
2022-08-11 05:24:41,170 INFO  [main] Processing MS1 peak detection
2022-08-11 05:24:41,171 INFO  [main] MS1 average cycle time : 4.152988 seconds
2022-08-11 05:24:47,538 INFO  [main] Processing all scans to detect possible m/z peak curves and
2022-08-11 05:24:47,538 INFO  [main] Smoothing detected signals......
2022-08-11 05:25:03,353 INFO  [main] 2965713 Peak curves found (Memory usage:2292MB)
2022-08-11 05:25:03,353 INFO  [main] Inclusion mz values found: 0/0
2022-08-11 05:25:03,353 INFO  [main] Grouping isotopic peak curves........
2022-08-11 05:25:03,354 INFO  [main] Building PeakCurve Mass-RT KD tree
2022-08-11 05:25:24,138 INFO  [main] No of ion clusters:312859 (Memory usage:2530MB)
2022-08-11 05:25:24,322 INFO  [main] Writing PeakCluster serialization to file:CPTAC_CCRCC_W_JHU_20190112_LUMOS_C3L-00583_NAT_PeakCluster.serFS...
2022-08-11 05:25:31,043 INFO  [main] ==================================================================================
2022-08-11 05:25:31,044 INFO  [main] Processing DIA MS2 (mz range):1091.0_1650.0( 1/30 )
2022-08-11 05:25:31,231 INFO  [main] Processing all scans to detect possible m/z peak curves and
2022-08-11 05:25:31,231 INFO  [main] Smoothing detected signals......
2022-08-11 05:25:40,895 INFO  [main] 888025 Peak curves found (Memory usage:3080MB)
2022-08-11 05:25:40,898 INFO  [main] Grouping isotopic peak curves........
2022-08-11 05:25:40,898 INFO  [main] Building PeakCurve Mass-RT KD tree
2022-08-11 05:25:44,187 INFO  [main] No of ion clusters:498 (Memory usage:3193MB)
2022-08-11 05:25:44,187 INFO  [main] Writing PeakCluster serialization to file:CPTAC_CCRCC_W_JHU_20190112_LUMOS_C3L-00583_NAT_1091_1650_PeakCluster.serFS...
2022-08-11 05:25:44,206 INFO  [main] Performing mass defect filter on fragment peaks
2022-08-11 05:25:44,206 INFO  [main] No. of fragment peaks: 955347
2022-08-11 05:25:44,324 INFO  [main] No. of remaining fragment peaks: 923132
2022-08-11 05:25:44,324 INFO  [main] Building precursor-fragment pairs for MS1 features....
2022-08-11 05:27:08,170 INFO  [main] Building precursor-fragment pairs for unfragmented ions....
2022-08-11 05:27:22,318 INFO  [main] ==================================================================================
2022-08-11 05:27:22,319 INFO  [main] Processing DIA MS2 (mz range):1001.0_1092.0( 2/30 )
2022-08-11 05:27:22,494 INFO  [main] Processing all scans to detect possible m/z peak curves and
2022-08-11 05:27:22,494 INFO  [main] Smoothing detected signals......
2022-08-11 05:27:28,263 INFO  [main] 914205 Peak curves found (Memory usage:2947MB)
2022-08-11 05:27:28,265 INFO  [main] Grouping isotopic peak curves........
2022-08-11 05:27:28,266 INFO  [main] Building PeakCurve Mass-RT KD tree
2022-08-11 05:27:31,069 INFO  [main] No of ion clusters:1474 (Memory usage:3057MB)
2022-08-11 05:27:31,069 INFO  [main] Writing PeakCluster serialization to file:CPTAC_CCRCC_W_JHU_20190112_LUMOS_C3L-00583_NAT_1001_1092_PeakCluster.serFS...
2022-08-11 05:27:31,090 INFO  [main] Performing mass defect filter on fragment peaks
2022-08-11 05:27:31,091 INFO  [main] No. of fragment peaks: 953865
2022-08-11 05:27:31,182 INFO  [main] No. of remaining fragment peaks: 936827
2022-08-11 05:27:31,182 INFO  [main] Building precursor-fragment pairs for MS1 features....
2022-08-11 05:28:24,356 INFO  [main] Building precursor-fragment pairs for unfragmented ions....
2022-08-11 05:28:42,603 INFO  [main] ==================================================================================
2022-08-11 05:28:42,603 INFO  [main] Processing DIA MS2 (mz range):938.0_1002.0( 3/30 )
2022-08-11 05:28:42,779 INFO  [main] Processing all scans to detect possible m/z peak curves and
2022-08-11 05:28:42,780 INFO  [main] Smoothing detected signals......
2022-08-11 05:28:49,011 INFO  [main] 882813 Peak curves found (Memory usage:2983MB)
2022-08-11 05:28:49,016 INFO  [main] Grouping isotopic peak curves........
2022-08-11 05:28:49,016 INFO  [main] Building PeakCurve Mass-RT KD tree
2022-08-11 05:28:51,886 INFO  [main] No of ion clusters:1269 (Memory usage:3092MB)
2022-08-11 05:28:51,886 INFO  [main] Writing PeakCluster serialization to file:CPTAC_CCRCC_W_JHU_20190112_LUMOS_C3L-00583_NAT_938_1002_PeakCluster.serFS...
2022-08-11 05:28:51,913 INFO  [main] Performing mass defect filter on fragment peaks
2022-08-11 05:28:51,913 INFO  [main] No. of fragment peaks: 917705
2022-08-11 05:28:52,012 INFO  [main] No. of remaining fragment peaks: 900727
2022-08-11 05:28:52,012 INFO  [main] Building precursor-fragment pairs for MS1 features....
2022-08-11 05:29:40,214 INFO  [main] Building precursor-fragment pairs for unfragmented ions....
2022-08-11 05:29:55,605 INFO  [main] ==================================================================================
2022-08-11 05:29:55,605 INFO  [main] Processing DIA MS2 (mz range):888.0_939.0( 4/30 )
2022-08-11 05:29:55,868 INFO  [main] Processing all scans to detect possible m/z peak curves and
2022-08-11 05:29:55,869 INFO  [main] Smoothing detected signals......
2022-08-11 05:29:59,852 INFO  [main] 885621 Peak curves found (Memory usage:3035MB)
2022-08-11 05:29:59,855 INFO  [main] Grouping isotopic peak curves........
2022-08-11 05:29:59,855 INFO  [main] Building PeakCurve Mass-RT KD tree
2022-08-11 05:30:02,331 INFO  [main] No of ion clusters:1207 (Memory usage:3144MB)
2022-08-11 05:30:02,331 INFO  [main] Writing PeakCluster serialization to file:CPTAC_CCRCC_W_JHU_20190112_LUMOS_C3L-00583_NAT_888_939_PeakCluster.serFS...
2022-08-11 05:30:02,359 INFO  [main] Performing mass defect filter on fragment peaks
2022-08-11 05:30:02,360 INFO  [main] No. of fragment peaks: 916929
2022-08-11 05:30:02,515 INFO  [main] No. of remaining fragment peaks: 901029
2022-08-11 05:30:02,515 INFO  [main] Building precursor-fragment pairs for MS1 features....
2022-08-11 05:30:58,222 INFO  [main] Building precursor-fragment pairs for unfragmented ions....
2022-08-11 05:31:14,733 INFO  [main] ==================================================================================
2022-08-11 05:31:14,733 INFO  [main] Processing DIA MS2 (mz range):847.0_889.0( 5/30 )
2022-08-11 05:31:14,825 INFO  [main] Processing all scans to detect possible m/z peak curves and
2022-08-11 05:31:14,825 INFO  [main] Smoothing detected signals......
2022-08-11 05:31:20,315 INFO  [main] 857318 Peak curves found (Memory usage:3067MB)
2022-08-11 05:31:20,319 INFO  [main] Grouping isotopic peak curves........
2022-08-11 05:31:20,319 INFO  [main] Building PeakCurve Mass-RT KD tree
2022-08-11 05:31:22,478 INFO  [main] No of ion clusters:1021 (Memory usage:3171MB)
2022-08-11 05:31:22,478 INFO  [main] Writing PeakCluster serialization to file:CPTAC_CCRCC_W_JHU_20190112_LUMOS_C3L-00583_NAT_847_889_PeakCluster.serFS...
2022-08-11 05:31:22,495 INFO  [main] Performing mass defect filter on fragment peaks
2022-08-11 05:31:22,495 INFO  [main] No. of fragment peaks: 889356
2022-08-11 05:31:22,579 INFO  [main] No. of remaining fragment peaks: 874085
2022-08-11 05:31:22,579 INFO  [main] Building precursor-fragment pairs for MS1 features....
2022-08-11 05:32:16,942 INFO  [main] Building precursor-fragment pairs for unfragmented ions....
2022-08-11 05:32:33,685 INFO  [main] ==================================================================================
2022-08-11 05:32:33,686 INFO  [main] Processing DIA MS2 (mz range):814.0_848.0( 6/30 )
2022-08-11 05:32:35,110 INFO  [main] Processing all scans to detect possible m/z peak curves and
2022-08-11 05:32:35,111 INFO  [main] Smoothing detected signals......
2022-08-11 05:32:42,374 INFO  [main] 804364 Peak curves found (Memory usage:3076MB)
2022-08-11 05:32:42,379 INFO  [main] Grouping isotopic peak curves........
2022-08-11 05:32:42,379 INFO  [main] Building PeakCurve Mass-RT KD tree
2022-08-11 05:32:44,455 INFO  [main] No of ion clusters:792 (Memory usage:3172MB)
2022-08-11 05:32:44,456 INFO  [main] Writing PeakCluster serialization to file:CPTAC_CCRCC_W_JHU_20190112_LUMOS_C3L-00583_NAT_814_848_PeakCluster.serFS...
2022-08-11 05:32:44,471 INFO  [main] Performing mass defect filter on fragment peaks
2022-08-11 05:32:44,471 INFO  [main] No. of fragment peaks: 831744
2022-08-11 05:32:44,541 INFO  [main] No. of remaining fragment peaks: 816697
2022-08-11 05:32:44,542 INFO  [main] Building precursor-fragment pairs for MS1 features....
2022-08-11 05:33:31,937 INFO  [main] Building precursor-fragment pairs for unfragmented ions....
2022-08-11 05:33:45,743 INFO  [main] ==================================================================================
2022-08-11 05:33:45,743 INFO  [main] Processing DIA MS2 (mz range):784.0_815.0( 7/30 )
2022-08-11 05:33:46,730 INFO  [main] Processing all scans to detect possible m/z peak curves and
2022-08-11 05:33:46,730 INFO  [main] Smoothing detected signals......
2022-08-11 05:33:51,258 INFO  [main] 813918 Peak curves found (Memory usage:3121MB)
2022-08-11 05:33:51,261 INFO  [main] Grouping isotopic peak curves........
2022-08-11 05:33:51,261 INFO  [main] Building PeakCurve Mass-RT KD tree
2022-08-11 05:33:53,983 INFO  [main] No of ion clusters:778 (Memory usage:3219MB)
2022-08-11 05:33:53,983 INFO  [main] Writing PeakCluster serialization to file:CPTAC_CCRCC_W_JHU_20190112_LUMOS_C3L-00583_NAT_784_815_PeakCluster.serFS...
2022-08-11 05:33:54,026 INFO  [main] Performing mass defect filter on fragment peaks
2022-08-11 05:33:54,026 INFO  [main] No. of fragment peaks: 837982
2022-08-11 05:33:54,097 INFO  [main] No. of remaining fragment peaks: 824471
2022-08-11 05:33:54,097 INFO  [main] Building precursor-fragment pairs for MS1 features....
2022-08-11 05:34:35,427 INFO  [main] Building precursor-fragment pairs for unfragmented ions....
2022-08-11 05:34:48,353 INFO  [main] ==================================================================================
2022-08-11 05:34:48,353 INFO  [main] Processing DIA MS2 (mz range):757.0_785.0( 8/30 )
2022-08-11 05:34:48,546 INFO  [main] Processing all scans to detect possible m/z peak curves and
2022-08-11 05:34:48,546 INFO  [main] Smoothing detected signals......
2022-08-11 05:34:52,788 INFO  [main] 773451 Peak curves found (Memory usage:3134MB)
2022-08-11 05:34:52,792 INFO  [main] Grouping isotopic peak curves........
2022-08-11 05:34:52,792 INFO  [main] Building PeakCurve Mass-RT KD tree
2022-08-11 05:34:54,839 INFO  [main] No of ion clusters:661 (Memory usage:3229MB)
2022-08-11 05:34:54,840 INFO  [main] Writing PeakCluster serialization to file:CPTAC_CCRCC_W_JHU_20190112_LUMOS_C3L-00583_NAT_757_785_PeakCluster.serFS...
2022-08-11 05:34:54,872 INFO  [main] Performing mass defect filter on fragment peaks
2022-08-11 05:34:54,872 INFO  [main] No. of fragment peaks: 795072
2022-08-11 05:34:54,939 INFO  [main] No. of remaining fragment peaks: 781202
2022-08-11 05:34:54,939 INFO  [main] Building precursor-fragment pairs for MS1 features....
2022-08-11 05:35:32,750 INFO  [main] Building precursor-fragment pairs for unfragmented ions....
2022-08-11 05:35:43,115 INFO  [main] ==================================================================================
2022-08-11 05:35:43,115 INFO  [main] Processing DIA MS2 (mz range):731.0_758.0( 9/30 )
2022-08-11 05:35:43,279 INFO  [main] Processing all scans to detect possible m/z peak curves and
2022-08-11 05:35:43,279 INFO  [main] Smoothing detected signals......
2022-08-11 05:35:48,417 INFO  [main] 736613 Peak curves found (Memory usage:3154MB)
2022-08-11 05:35:48,420 INFO  [main] Grouping isotopic peak curves........
2022-08-11 05:35:48,420 INFO  [main] Building PeakCurve Mass-RT KD tree
2022-08-11 05:35:51,413 INFO  [main] No of ion clusters:695 (Memory usage:3242MB)
2022-08-11 05:35:51,413 INFO  [main] Writing PeakCluster serialization to file:CPTAC_CCRCC_W_JHU_20190112_LUMOS_C3L-00583_NAT_731_758_PeakCluster.serFS...
2022-08-11 05:35:51,440 INFO  [main] Performing mass defect filter on fragment peaks
2022-08-11 05:35:51,440 INFO  [main] No. of fragment peaks: 756455
2022-08-11 05:35:51,602 INFO  [main] No. of remaining fragment peaks: 740959
2022-08-11 05:35:51,603 INFO  [main] Building precursor-fragment pairs for MS1 features....
2022-08-11 05:36:19,142 INFO  [main] Building precursor-fragment pairs for unfragmented ions....
2022-08-11 05:36:30,365 INFO  [main] ==================================================================================
2022-08-11 05:36:30,365 INFO  [main] Processing DIA MS2 (mz range):708.0_732.0( 10/30 )
2022-08-11 05:36:30,508 INFO  [main] Processing all scans to detect possible m/z peak curves and
2022-08-11 05:36:30,509 INFO  [main] Smoothing detected signals......
2022-08-11 05:36:35,239 INFO  [main] 768921 Peak curves found (Memory usage:3213MB)
2022-08-11 05:36:35,244 INFO  [main] Grouping isotopic peak curves........
2022-08-11 05:36:35,244 INFO  [main] Building PeakCurve Mass-RT KD tree
2022-08-11 05:36:37,229 INFO  [main] No of ion clusters:741 (Memory usage:3306MB)
2022-08-11 05:36:37,229 INFO  [main] Writing PeakCluster serialization to file:CPTAC_CCRCC_W_JHU_20190112_LUMOS_C3L-00583_NAT_708_732_PeakCluster.serFS...
2022-08-11 05:36:37,246 INFO  [main] Performing mass defect filter on fragment peaks
2022-08-11 05:36:37,246 INFO  [main] No. of fragment peaks: 796403
2022-08-11 05:36:37,313 INFO  [main] No. of remaining fragment peaks: 780532
2022-08-11 05:36:37,313 INFO  [main] Building precursor-fragment pairs for MS1 features....
2022-08-11 05:37:10,169 INFO  [main] Building precursor-fragment pairs for unfragmented ions....
2022-08-11 05:37:19,580 INFO  [main] ==================================================================================
2022-08-11 05:37:19,580 INFO  [main] Processing DIA MS2 (mz range):687.0_709.0( 11/30 )
2022-08-11 05:37:19,657 INFO  [main] Processing all scans to detect possible m/z peak curves and
2022-08-11 05:37:19,657 INFO  [main] Smoothing detected signals......
2022-08-11 05:37:25,784 INFO  [main] 759411 Peak curves found (Memory usage:3248MB)
2022-08-11 05:37:25,792 INFO  [main] Grouping isotopic peak curves........
2022-08-11 05:37:25,792 INFO  [main] Building PeakCurve Mass-RT KD tree
2022-08-11 05:37:28,143 INFO  [main] No of ion clusters:701 (Memory usage:3341MB)
2022-08-11 05:37:28,143 INFO  [main] Writing PeakCluster serialization to file:CPTAC_CCRCC_W_JHU_20190112_LUMOS_C3L-00583_NAT_687_709_PeakCluster.serFS...
2022-08-11 05:37:28,183 INFO  [main] Performing mass defect filter on fragment peaks
2022-08-11 05:37:28,183 INFO  [main] No. of fragment peaks: 784169
2022-08-11 05:37:28,251 INFO  [main] No. of remaining fragment peaks: 767180
2022-08-11 05:37:28,252 INFO  [main] Building precursor-fragment pairs for MS1 features....
2022-08-11 05:37:58,665 INFO  [main] Building precursor-fragment pairs for unfragmented ions....
2022-08-11 05:38:08,376 INFO  [main] ==================================================================================
2022-08-11 05:38:08,376 INFO  [main] Processing DIA MS2 (mz range):668.0_688.0( 12/30 )
2022-08-11 05:38:08,456 INFO  [main] Processing all scans to detect possible m/z peak curves and
2022-08-11 05:38:08,456 INFO  [main] Smoothing detected signals......
2022-08-11 05:38:12,399 INFO  [main] 726663 Peak curves found (Memory usage:3279MB)
2022-08-11 05:38:12,403 INFO  [main] Grouping isotopic peak curves........
2022-08-11 05:38:12,403 INFO  [main] Building PeakCurve Mass-RT KD tree
2022-08-11 05:38:16,087 INFO  [main] No of ion clusters:639 (Memory usage:3367MB)
2022-08-11 05:38:16,092 INFO  [main] Writing PeakCluster serialization to file:CPTAC_CCRCC_W_JHU_20190112_LUMOS_C3L-00583_NAT_668_688_PeakCluster.serFS...
2022-08-11 05:38:16,106 INFO  [main] Performing mass defect filter on fragment peaks
2022-08-11 05:38:16,106 INFO  [main] No. of fragment peaks: 752730
2022-08-11 05:38:16,169 INFO  [main] No. of remaining fragment peaks: 735040
2022-08-11 05:38:16,169 INFO  [main] Building precursor-fragment pairs for MS1 features....
2022-08-11 05:38:42,098 INFO  [main] Building precursor-fragment pairs for unfragmented ions....
2022-08-11 05:38:51,214 INFO  [main] ==================================================================================
2022-08-11 05:38:51,214 INFO  [main] Processing DIA MS2 (mz range):649.0_669.0( 13/30 )
2022-08-11 05:38:51,321 INFO  [main] Processing all scans to detect possible m/z peak curves and
2022-08-11 05:38:51,321 INFO  [main] Smoothing detected signals......
2022-08-11 05:38:56,095 INFO  [main] 713213 Peak curves found (Memory usage:3298MB)
2022-08-11 05:38:56,098 INFO  [main] Grouping isotopic peak curves........
2022-08-11 05:38:56,098 INFO  [main] Building PeakCurve Mass-RT KD tree
2022-08-11 05:38:57,768 INFO  [main] No of ion clusters:607 (Memory usage:3383MB)
2022-08-11 05:38:57,768 INFO  [main] Writing PeakCluster serialization to file:CPTAC_CCRCC_W_JHU_20190112_LUMOS_C3L-00583_NAT_649_669_PeakCluster.serFS...
2022-08-11 05:38:57,794 INFO  [main] Performing mass defect filter on fragment peaks
2022-08-11 05:38:57,794 INFO  [main] No. of fragment peaks: 738200
2022-08-11 05:38:57,868 INFO  [main] No. of remaining fragment peaks: 720058
2022-08-11 05:38:57,868 INFO  [main] Building precursor-fragment pairs for MS1 features....
2022-08-11 05:39:25,267 INFO  [main] Building precursor-fragment pairs for unfragmented ions....
2022-08-11 05:39:33,540 INFO  [main] ==================================================================================
2022-08-11 05:39:33,541 INFO  [main] Processing DIA MS2 (mz range):630.0_650.0( 14/30 )
2022-08-11 05:39:33,641 INFO  [main] Processing all scans to detect possible m/z peak curves and
2022-08-11 05:39:33,641 INFO  [main] Smoothing detected signals......
2022-08-11 05:39:37,704 INFO  [main] 689123 Peak curves found (Memory usage:3308MB)
2022-08-11 05:39:37,709 INFO  [main] Grouping isotopic peak curves........
2022-08-11 05:39:37,709 INFO  [main] Building PeakCurve Mass-RT KD tree
2022-08-11 05:39:39,543 INFO  [main] No of ion clusters:624 (Memory usage:3393MB)
2022-08-11 05:39:39,543 INFO  [main] Writing PeakCluster serialization to file:CPTAC_CCRCC_W_JHU_20190112_LUMOS_C3L-00583_NAT_630_650_PeakCluster.serFS...
2022-08-11 05:39:39,559 INFO  [main] Performing mass defect filter on fragment peaks
2022-08-11 05:39:39,559 INFO  [main] No. of fragment peaks: 712082
2022-08-11 05:39:39,616 INFO  [main] No. of remaining fragment peaks: 697349
2022-08-11 05:39:39,617 INFO  [main] Building precursor-fragment pairs for MS1 features....
2022-08-11 05:40:08,175 INFO  [main] Building precursor-fragment pairs for unfragmented ions....
2022-08-11 05:40:20,600 INFO  [main] ==================================================================================
2022-08-11 05:40:20,600 INFO  [main] Processing DIA MS2 (mz range):613.0_631.0( 15/30 )
2022-08-11 05:40:20,770 INFO  [main] Processing all scans to detect possible m/z peak curves and
2022-08-11 05:40:20,770 INFO  [main] Smoothing detected signals......
2022-08-11 05:40:24,209 INFO  [main] 670301 Peak curves found (Memory usage:3329MB)
2022-08-11 05:40:24,213 INFO  [main] Grouping isotopic peak curves........
2022-08-11 05:40:24,213 INFO  [main] Building PeakCurve Mass-RT KD tree
2022-08-11 05:40:28,848 INFO  [main] No of ion clusters:612 (Memory usage:3411MB)
2022-08-11 05:40:28,849 INFO  [main] Writing PeakCluster serialization to file:CPTAC_CCRCC_W_JHU_20190112_LUMOS_C3L-00583_NAT_613_631_PeakCluster.serFS...
2022-08-11 05:40:28,886 INFO  [main] Performing mass defect filter on fragment peaks
2022-08-11 05:40:28,886 INFO  [main] No. of fragment peaks: 693342
2022-08-11 05:40:29,019 INFO  [main] No. of remaining fragment peaks: 680067
2022-08-11 05:40:29,019 INFO  [main] Building precursor-fragment pairs for MS1 features....
2022-08-11 05:40:50,166 INFO  [main] Building precursor-fragment pairs for unfragmented ions....
2022-08-11 05:40:58,253 INFO  [main] ==================================================================================
2022-08-11 05:40:58,253 INFO  [main] Processing DIA MS2 (mz range):596.0_614.0( 16/30 )
2022-08-11 05:40:58,725 INFO  [main] Processing all scans to detect possible m/z peak curves and
2022-08-11 05:40:58,725 INFO  [main] Smoothing detected signals......
2022-08-11 05:41:02,305 INFO  [main] 671604 Peak curves found (Memory usage:3359MB)
2022-08-11 05:41:02,308 INFO  [main] Grouping isotopic peak curves........
2022-08-11 05:41:02,308 INFO  [main] Building PeakCurve Mass-RT KD tree
2022-08-11 05:41:03,833 INFO  [main] No of ion clusters:630 (Memory usage:3442MB)
2022-08-11 05:41:03,833 INFO  [main] Writing PeakCluster serialization to file:CPTAC_CCRCC_W_JHU_20190112_LUMOS_C3L-00583_NAT_596_614_PeakCluster.serFS...
2022-08-11 05:41:03,846 INFO  [main] Performing mass defect filter on fragment peaks
2022-08-11 05:41:03,846 INFO  [main] No. of fragment peaks: 696402
2022-08-11 05:41:03,899 INFO  [main] No. of remaining fragment peaks: 680559
2022-08-11 05:41:03,899 INFO  [main] Building precursor-fragment pairs for MS1 features....
2022-08-11 05:41:26,585 INFO  [main] Building precursor-fragment pairs for unfragmented ions....
2022-08-11 05:41:35,375 INFO  [main] ==================================================================================
2022-08-11 05:41:35,375 INFO  [main] Processing DIA MS2 (mz range):579.0_597.0( 17/30 )
2022-08-11 05:41:36,049 INFO  [main] Processing all scans to detect possible m/z peak curves and
2022-08-11 05:41:36,050 INFO  [main] Smoothing detected signals......
2022-08-11 05:41:39,355 INFO  [main] 652935 Peak curves found (Memory usage:3371MB)
2022-08-11 05:41:39,356 INFO  [main] Grouping isotopic peak curves........
2022-08-11 05:41:39,357 INFO  [main] Building PeakCurve Mass-RT KD tree
2022-08-11 05:41:41,009 INFO  [main] No of ion clusters:597 (Memory usage:3450MB)
2022-08-11 05:41:41,009 INFO  [main] Writing PeakCluster serialization to file:CPTAC_CCRCC_W_JHU_20190112_LUMOS_C3L-00583_NAT_579_597_PeakCluster.serFS...
2022-08-11 05:41:41,021 INFO  [main] Performing mass defect filter on fragment peaks
2022-08-11 05:41:41,021 INFO  [main] No. of fragment peaks: 675457
2022-08-11 05:41:41,076 INFO  [main] No. of remaining fragment peaks: 659545
2022-08-11 05:41:41,076 INFO  [main] Building precursor-fragment pairs for MS1 features....
2022-08-11 05:41:58,552 INFO  [main] Building precursor-fragment pairs for unfragmented ions....
2022-08-11 05:42:07,426 INFO  [main] ==================================================================================
2022-08-11 05:42:07,426 INFO  [main] Processing DIA MS2 (mz range):563.0_580.0( 18/30 )
2022-08-11 05:42:07,556 INFO  [main] Processing all scans to detect possible m/z peak curves and
2022-08-11 05:42:07,556 INFO  [main] Smoothing detected signals......
2022-08-11 05:42:10,924 INFO  [main] 618775 Peak curves found (Memory usage:3365MB)
2022-08-11 05:42:10,927 INFO  [main] Grouping isotopic peak curves........
2022-08-11 05:42:10,927 INFO  [main] Building PeakCurve Mass-RT KD tree
2022-08-11 05:42:12,597 INFO  [main] No of ion clusters:522 (Memory usage:3442MB)
2022-08-11 05:42:12,597 INFO  [main] Writing PeakCluster serialization to file:CPTAC_CCRCC_W_JHU_20190112_LUMOS_C3L-00583_NAT_563_580_PeakCluster.serFS...
2022-08-11 05:42:12,670 INFO  [main] Performing mass defect filter on fragment peaks
2022-08-11 05:42:12,670 INFO  [main] No. of fragment peaks: 637205
2022-08-11 05:42:12,857 INFO  [main] No. of remaining fragment peaks: 621134
2022-08-11 05:42:12,857 INFO  [main] Building precursor-fragment pairs for MS1 features....
2022-08-11 05:42:31,507 INFO  [main] Building precursor-fragment pairs for unfragmented ions....
2022-08-11 05:42:37,169 INFO  [main] ==================================================================================
2022-08-11 05:42:37,169 INFO  [main] Processing DIA MS2 (mz range):548.0_564.0( 19/30 )
2022-08-11 05:42:37,256 INFO  [main] Processing all scans to detect possible m/z peak curves and
2022-08-11 05:42:37,257 INFO  [main] Smoothing detected signals......
2022-08-11 05:42:39,982 INFO  [main] 591594 Peak curves found (Memory usage:3374MB)
2022-08-11 05:42:39,984 INFO  [main] Grouping isotopic peak curves........
2022-08-11 05:42:39,985 INFO  [main] Building PeakCurve Mass-RT KD tree
2022-08-11 05:42:44,492 INFO  [main] No of ion clusters:468 (Memory usage:3446MB)
2022-08-11 05:42:44,492 INFO  [main] Writing PeakCluster serialization to file:CPTAC_CCRCC_W_JHU_20190112_LUMOS_C3L-00583_NAT_548_564_PeakCluster.serFS...
2022-08-11 05:42:44,503 INFO  [main] Performing mass defect filter on fragment peaks
2022-08-11 05:42:44,503 INFO  [main] No. of fragment peaks: 610929
2022-08-11 05:42:44,554 INFO  [main] No. of remaining fragment peaks: 596500
2022-08-11 05:42:44,554 INFO  [main] Building precursor-fragment pairs for MS1 features....
2022-08-11 05:42:59,111 INFO  [main] Building precursor-fragment pairs for unfragmented ions....
2022-08-11 05:43:03,896 INFO  [main] ==================================================================================
2022-08-11 05:43:03,896 INFO  [main] Processing DIA MS2 (mz range):532.0_549.0( 20/30 )
2022-08-11 05:43:03,988 INFO  [main] Processing all scans to detect possible m/z peak curves and
2022-08-11 05:43:03,988 INFO  [main] Smoothing detected signals......
2022-08-11 05:43:07,192 INFO  [main] 575716 Peak curves found (Memory usage:3388MB)
2022-08-11 05:43:07,195 INFO  [main] Grouping isotopic peak curves........
2022-08-11 05:43:07,195 INFO  [main] Building PeakCurve Mass-RT KD tree
2022-08-11 05:43:08,483 INFO  [main] No of ion clusters:556 (Memory usage:3456MB)
2022-08-11 05:43:08,483 INFO  [main] Writing PeakCluster serialization to file:CPTAC_CCRCC_W_JHU_20190112_LUMOS_C3L-00583_NAT_532_549_PeakCluster.serFS...
2022-08-11 05:43:08,497 INFO  [main] Performing mass defect filter on fragment peaks
2022-08-11 05:43:08,497 INFO  [main] No. of fragment peaks: 593782
2022-08-11 05:43:08,548 INFO  [main] No. of remaining fragment peaks: 575711
2022-08-11 05:43:08,548 INFO  [main] Building precursor-fragment pairs for MS1 features....
2022-08-11 05:43:26,229 INFO  [main] Building precursor-fragment pairs for unfragmented ions....
2022-08-11 05:43:31,549 INFO  [main] ==================================================================================
2022-08-11 05:43:31,549 INFO  [main] Processing DIA MS2 (mz range):516.0_533.0( 21/30 )
2022-08-11 05:43:31,634 INFO  [main] Processing all scans to detect possible m/z peak curves and
2022-08-11 05:43:31,634 INFO  [main] Smoothing detected signals......
2022-08-11 05:43:35,851 INFO  [main] 569430 Peak curves found (Memory usage:3401MB)
2022-08-11 05:43:35,863 INFO  [main] Grouping isotopic peak curves........
2022-08-11 05:43:35,863 INFO  [main] Building PeakCurve Mass-RT KD tree
2022-08-11 05:43:39,365 INFO  [main] No of ion clusters:513 (Memory usage:3470MB)
2022-08-11 05:43:39,365 INFO  [main] Writing PeakCluster serialization to file:CPTAC_CCRCC_W_JHU_20190112_LUMOS_C3L-00583_NAT_516_533_PeakCluster.serFS...
2022-08-11 05:43:39,377 INFO  [main] Performing mass defect filter on fragment peaks
2022-08-11 05:43:39,377 INFO  [main] No. of fragment peaks: 588568
2022-08-11 05:43:39,427 INFO  [main] No. of remaining fragment peaks: 566700
2022-08-11 05:43:39,427 INFO  [main] Building precursor-fragment pairs for MS1 features....
2022-08-11 05:43:53,189 INFO  [main] Building precursor-fragment pairs for unfragmented ions....
2022-08-11 05:43:58,046 INFO  [main] ==================================================================================
2022-08-11 05:43:58,047 INFO  [main] Processing DIA MS2 (mz range):500.0_517.0( 22/30 )
2022-08-11 05:43:58,122 INFO  [main] Processing all scans to detect possible m/z peak curves and
2022-08-11 05:43:58,123 INFO  [main] Smoothing detected signals......
2022-08-11 05:44:00,835 INFO  [main] 518791 Peak curves found (Memory usage:3387MB)
2022-08-11 05:44:00,837 INFO  [main] Grouping isotopic peak curves........
2022-08-11 05:44:00,837 INFO  [main] Building PeakCurve Mass-RT KD tree
2022-08-11 05:44:02,101 INFO  [main] No of ion clusters:394 (Memory usage:3451MB)
2022-08-11 05:44:02,101 INFO  [main] Writing PeakCluster serialization to file:CPTAC_CCRCC_W_JHU_20190112_LUMOS_C3L-00583_NAT_500_517_PeakCluster.serFS...
2022-08-11 05:44:02,110 INFO  [main] Performing mass defect filter on fragment peaks
2022-08-11 05:44:02,111 INFO  [main] No. of fragment peaks: 535630
2022-08-11 05:44:02,183 INFO  [main] No. of remaining fragment peaks: 516893
2022-08-11 05:44:02,183 INFO  [main] Building precursor-fragment pairs for MS1 features....
2022-08-11 05:44:15,691 INFO  [main] Building precursor-fragment pairs for unfragmented ions....
2022-08-11 05:44:22,269 INFO  [main] ==================================================================================
2022-08-11 05:44:22,269 INFO  [main] Processing DIA MS2 (mz range):485.0_501.0( 23/30 )
2022-08-11 05:44:22,337 INFO  [main] Processing all scans to detect possible m/z peak curves and
2022-08-11 05:44:22,337 INFO  [main] Smoothing detected signals......
2022-08-11 05:44:24,830 INFO  [main] 485797 Peak curves found (Memory usage:3387MB)
2022-08-11 05:44:24,834 INFO  [main] Grouping isotopic peak curves........
2022-08-11 05:44:24,835 INFO  [main] Building PeakCurve Mass-RT KD tree
2022-08-11 05:44:26,387 INFO  [main] No of ion clusters:376 (Memory usage:3448MB)
2022-08-11 05:44:26,387 INFO  [main] Writing PeakCluster serialization to file:CPTAC_CCRCC_W_JHU_20190112_LUMOS_C3L-00583_NAT_485_501_PeakCluster.serFS...
2022-08-11 05:44:26,396 INFO  [main] Performing mass defect filter on fragment peaks
2022-08-11 05:44:26,396 INFO  [main] No. of fragment peaks: 499458
2022-08-11 05:44:26,436 INFO  [main] No. of remaining fragment peaks: 483520
2022-08-11 05:44:26,436 INFO  [main] Building precursor-fragment pairs for MS1 features....
2022-08-11 05:44:38,368 INFO  [main] Building precursor-fragment pairs for unfragmented ions....
2022-08-11 05:44:41,774 INFO  [main] ==================================================================================
2022-08-11 05:44:41,774 INFO  [main] Processing DIA MS2 (mz range):469.0_486.0( 24/30 )
2022-08-11 05:44:41,856 INFO  [main] Processing all scans to detect possible m/z peak curves and
2022-08-11 05:44:41,856 INFO  [main] Smoothing detected signals......
2022-08-11 05:44:46,297 INFO  [main] 456447 Peak curves found (Memory usage:3383MB)
2022-08-11 05:44:46,305 INFO  [main] Grouping isotopic peak curves........
2022-08-11 05:44:46,306 INFO  [main] Building PeakCurve Mass-RT KD tree
2022-08-11 05:44:47,965 INFO  [main] No of ion clusters:328 (Memory usage:3440MB)
2022-08-11 05:44:47,965 INFO  [main] Writing PeakCluster serialization to file:CPTAC_CCRCC_W_JHU_20190112_LUMOS_C3L-00583_NAT_469_486_PeakCluster.serFS...
2022-08-11 05:44:47,973 INFO  [main] Performing mass defect filter on fragment peaks
2022-08-11 05:44:47,973 INFO  [main] No. of fragment peaks: 469522
2022-08-11 05:44:48,010 INFO  [main] No. of remaining fragment peaks: 455764
2022-08-11 05:44:48,010 INFO  [main] Building precursor-fragment pairs for MS1 features....
2022-08-11 05:44:58,526 INFO  [main] Building precursor-fragment pairs for unfragmented ions....
2022-08-11 05:45:03,620 INFO  [main] ==================================================================================
2022-08-11 05:45:03,620 INFO  [main] Processing DIA MS2 (mz range):454.0_470.0( 25/30 )
2022-08-11 05:45:03,672 INFO  [main] Processing all scans to detect possible m/z peak curves and
2022-08-11 05:45:03,672 INFO  [main] Smoothing detected signals......
2022-08-11 05:45:05,978 INFO  [main] 417427 Peak curves found (Memory usage:3362MB)
2022-08-11 05:45:05,980 INFO  [main] Grouping isotopic peak curves........
2022-08-11 05:45:05,980 INFO  [main] Building PeakCurve Mass-RT KD tree
2022-08-11 05:45:06,871 INFO  [main] No of ion clusters:264 (Memory usage:3415MB)
2022-08-11 05:45:06,871 INFO  [main] Writing PeakCluster serialization to file:CPTAC_CCRCC_W_JHU_20190112_LUMOS_C3L-00583_NAT_454_470_PeakCluster.serFS...
2022-08-11 05:45:06,880 INFO  [main] Performing mass defect filter on fragment peaks
2022-08-11 05:45:06,880 INFO  [main] No. of fragment peaks: 429298
2022-08-11 05:45:06,913 INFO  [main] No. of remaining fragment peaks: 412049
2022-08-11 05:45:06,914 INFO  [main] Building precursor-fragment pairs for MS1 features....
2022-08-11 05:45:16,500 INFO  [main] Building precursor-fragment pairs for unfragmented ions....
2022-08-11 05:45:19,207 INFO  [main] ==================================================================================
2022-08-11 05:45:19,207 INFO  [main] Processing DIA MS2 (mz range):437.0_455.0( 26/30 )
2022-08-11 05:45:19,251 INFO  [main] Processing all scans to detect possible m/z peak curves and
2022-08-11 05:45:19,252 INFO  [main] Smoothing detected signals......
2022-08-11 05:45:23,136 INFO  [main] 398079 Peak curves found (Memory usage:3367MB)
2022-08-11 05:45:23,141 INFO  [main] Grouping isotopic peak curves........
2022-08-11 05:45:23,141 INFO  [main] Building PeakCurve Mass-RT KD tree
2022-08-11 05:45:25,611 INFO  [main] No of ion clusters:256 (Memory usage:3414MB)
2022-08-11 05:45:25,611 INFO  [main] Writing PeakCluster serialization to file:CPTAC_CCRCC_W_JHU_20190112_LUMOS_C3L-00583_NAT_437_455_PeakCluster.serFS...
2022-08-11 05:45:25,620 INFO  [main] Performing mass defect filter on fragment peaks
2022-08-11 05:45:25,620 INFO  [main] No. of fragment peaks: 411421
2022-08-11 05:45:25,655 INFO  [main] No. of remaining fragment peaks: 392041
2022-08-11 05:45:25,655 INFO  [main] Building precursor-fragment pairs for MS1 features....
2022-08-11 05:45:34,674 INFO  [main] Building precursor-fragment pairs for unfragmented ions....
2022-08-11 05:45:39,212 INFO  [main] ==================================================================================
2022-08-11 05:45:39,212 INFO  [main] Processing DIA MS2 (mz range):420.0_438.0( 27/30 )
2022-08-11 05:45:39,260 INFO  [main] Processing all scans to detect possible m/z peak curves and
2022-08-11 05:45:39,260 INFO  [main] Smoothing detected signals......
2022-08-11 05:45:42,428 INFO  [main] 339459 Peak curves found (Memory usage:3345MB)
2022-08-11 05:45:42,431 INFO  [main] Grouping isotopic peak curves........
2022-08-11 05:45:42,431 INFO  [main] Building PeakCurve Mass-RT KD tree
2022-08-11 05:45:43,204 INFO  [main] No of ion clusters:203 (Memory usage:3388MB)
2022-08-11 05:45:43,204 INFO  [main] Writing PeakCluster serialization to file:CPTAC_CCRCC_W_JHU_20190112_LUMOS_C3L-00583_NAT_420_438_PeakCluster.serFS...
2022-08-11 05:45:43,213 INFO  [main] Performing mass defect filter on fragment peaks
2022-08-11 05:45:43,213 INFO  [main] No. of fragment peaks: 351106
2022-08-11 05:45:43,247 INFO  [main] No. of remaining fragment peaks: 331796
2022-08-11 05:45:43,247 INFO  [main] Building precursor-fragment pairs for MS1 features....
2022-08-11 05:45:49,967 INFO  [main] Building precursor-fragment pairs for unfragmented ions....
2022-08-11 05:45:53,629 INFO  [main] ==================================================================================
2022-08-11 05:45:53,629 INFO  [main] Processing DIA MS2 (mz range):401.0_421.0( 28/30 )
2022-08-11 05:45:53,679 INFO  [main] Processing all scans to detect possible m/z peak curves and
2022-08-11 05:45:53,679 INFO  [main] Smoothing detected signals......
2022-08-11 05:45:56,682 INFO  [main] 305401 Peak curves found (Memory usage:3328MB)
2022-08-11 05:45:56,685 INFO  [main] Grouping isotopic peak curves........
2022-08-11 05:45:56,685 INFO  [main] Building PeakCurve Mass-RT KD tree
2022-08-11 05:45:57,450 INFO  [main] No of ion clusters:196 (Memory usage:3365MB)
2022-08-11 05:45:57,451 INFO  [main] Writing PeakCluster serialization to file:CPTAC_CCRCC_W_JHU_20190112_LUMOS_C3L-00583_NAT_401_421_PeakCluster.serFS...
2022-08-11 05:45:57,464 INFO  [main] Performing mass defect filter on fragment peaks
2022-08-11 05:45:57,464 INFO  [main] No. of fragment peaks: 315336
2022-08-11 05:45:57,487 INFO  [main] No. of remaining fragment peaks: 299184
2022-08-11 05:45:57,487 INFO  [main] Building precursor-fragment pairs for MS1 features....
2022-08-11 05:46:03,624 INFO  [main] Building precursor-fragment pairs for unfragmented ions....
2022-08-11 05:46:07,426 INFO  [main] ==================================================================================
2022-08-11 05:46:07,426 INFO  [main] Processing DIA MS2 (mz range):378.0_402.0( 29/30 )
2022-08-11 05:46:07,466 INFO  [main] Processing all scans to detect possible m/z peak curves and
2022-08-11 05:46:07,467 INFO  [main] Smoothing detected signals......
2022-08-11 05:46:10,326 INFO  [main] 267360 Peak curves found (Memory usage:3311MB)
2022-08-11 05:46:10,330 INFO  [main] Grouping isotopic peak curves........
2022-08-11 05:46:10,330 INFO  [main] Building PeakCurve Mass-RT KD tree
2022-08-11 05:46:11,141 INFO  [main] No of ion clusters:169 (Memory usage:3345MB)
2022-08-11 05:46:11,141 INFO  [main] Writing PeakCluster serialization to file:CPTAC_CCRCC_W_JHU_20190112_LUMOS_C3L-00583_NAT_378_402_PeakCluster.serFS...
2022-08-11 05:46:11,146 INFO  [main] Performing mass defect filter on fragment peaks
2022-08-11 05:46:11,146 INFO  [main] No. of fragment peaks: 275460
2022-08-11 05:46:11,167 INFO  [main] No. of remaining fragment peaks: 262854
2022-08-11 05:46:11,167 INFO  [main] Building precursor-fragment pairs for MS1 features....
2022-08-11 05:46:16,735 INFO  [main] Building precursor-fragment pairs for unfragmented ions....
2022-08-11 05:46:20,659 INFO  [main] ==================================================================================
2022-08-11 05:46:20,659 INFO  [main] Processing DIA MS2 (mz range):350.0_379.0( 30/30 )
2022-08-11 05:46:21,101 INFO  [main] Processing all scans to detect possible m/z peak curves and
2022-08-11 05:46:21,101 INFO  [main] Smoothing detected signals......
2022-08-11 05:46:23,868 INFO  [main] 204909 Peak curves found (Memory usage:3285MB)
2022-08-11 05:46:23,871 INFO  [main] Grouping isotopic peak curves........
2022-08-11 05:46:23,871 INFO  [main] Building PeakCurve Mass-RT KD tree
2022-08-11 05:46:24,407 INFO  [main] No of ion clusters:134 (Memory usage:3313MB)
2022-08-11 05:46:24,407 INFO  [main] Writing PeakCluster serialization to file:CPTAC_CCRCC_W_JHU_20190112_LUMOS_C3L-00583_NAT_350_379_PeakCluster.serFS...
2022-08-11 05:46:24,413 INFO  [main] Performing mass defect filter on fragment peaks
2022-08-11 05:46:24,413 INFO  [main] No. of fragment peaks: 212004
2022-08-11 05:46:24,428 INFO  [main] No. of remaining fragment peaks: 197877
2022-08-11 05:46:24,428 INFO  [main] Building precursor-fragment pairs for MS1 features....
2022-08-11 05:46:28,041 INFO  [main] Building precursor-fragment pairs for unfragmented ions....
2022-08-11 05:46:30,820 INFO  [main] ==================================================================================
2022-08-11 05:47:09,818 INFO  [main] /storage/yufe/results/msfragger_dia_paper/ccrcc_175/diaumpire/CPTAC_CCRCC_W_JHU_20190112_LUMOS_C3L-00583_NAT.mzML processed time:0 hour, 22 min, 55 sec
2022-08-11 05:47:09,819 INFO  [main] Job complete
2022-08-11 05:47:09,819 INFO  [main] =================================================================================================
Process 'UmpireSe' finished, exit code: 0
UmpireSe
java -cp /storage/yufe/tools/FragPipe-18.0/fragpipe/lib/fragpipe-18.0.jar com.github.chhh.utils.FileDelete /storage/yufe/results/msfragger_dia_paper/ccrcc_175/diaumpire/CPTAC_CCRCC_W_JHU_20190112_LUMOS_C3L-00583_NAT_Peak
Process 'UmpireSe' finished, exit code: 0
UmpireSe
java -cp /storage/yufe/tools/FragPipe-18.0/fragpipe/lib/fragpipe-18.0.jar com.github.chhh.utils.FileDelete /storage/yufe/results/msfragger_dia_paper/ccrcc_175/diaumpire/CPTAC_CCRCC_W_JHU_20190112_LUMOS_C3L-00583_NAT.DIAWindowsFS
Process 'UmpireSe' finished, exit code: 0
UmpireSe
java -cp /storage/yufe/tools/FragPipe-18.0/fragpipe/lib/fragpipe-18.0.jar com.github.chhh.utils.FileDelete /storage/yufe/results/msfragger_dia_paper/ccrcc_175/diaumpire/CPTAC_CCRCC_W_JHU_20190112_LUMOS_C3L-00583_NAT.RTidxFS
Process 'UmpireSe' finished, exit code: 0
UmpireSe
java -cp /storage/yufe/tools/FragPipe-18.0/fragpipe/lib/fragpipe-18.0.jar com.github.chhh.utils.FileDelete /storage/yufe/results/msfragger_dia_paper/ccrcc_175/diaumpire/CPTAC_CCRCC_W_JHU_20190112_LUMOS_C3L-00583_NAT.ScanClusterMapping_Q1
Process 'UmpireSe' finished, exit code: 0
UmpireSe
java -cp /storage/yufe/tools/FragPipe-18.0/fragpipe/lib/fragpipe-18.0.jar com.github.chhh.utils.FileDelete /storage/yufe/results/msfragger_dia_paper/ccrcc_175/diaumpire/CPTAC_CCRCC_W_JHU_20190112_LUMOS_C3L-00583_NAT.ScanClusterMapping_Q2
Process 'UmpireSe' finished, exit code: 0
UmpireSe
java -cp /storage/yufe/tools/FragPipe-18.0/fragpipe/lib/fragpipe-18.0.jar com.github.chhh.utils.FileDelete /storage/yufe/results/msfragger_dia_paper/ccrcc_175/diaumpire/CPTAC_CCRCC_W_JHU_20190112_LUMOS_C3L-00583_NAT.ScanClusterMapping_Q3
Process 'UmpireSe' finished, exit code: 0
UmpireSe
java -cp /storage/yufe/tools/FragPipe-18.0/fragpipe/lib/fragpipe-18.0.jar com.github.chhh.utils.FileDelete /storage/yufe/results/msfragger_dia_paper/ccrcc_175/diaumpire/CPTAC_CCRCC_W_JHU_20190112_LUMOS_C3L-00583_NAT.ScanidxFS
Process 'UmpireSe' finished, exit code: 0
UmpireSe
java -cp /storage/yufe/tools/FragPipe-18.0/fragpipe/lib/fragpipe-18.0.jar com.github.chhh.utils.FileDelete /storage/yufe/results/msfragger_dia_paper/ccrcc_175/diaumpire/CPTAC_CCRCC_W_JHU_20190112_LUMOS_C3L-00583_NAT.ScanPosFS
Process 'UmpireSe' finished, exit code: 0
UmpireSe
java -cp /storage/yufe/tools/FragPipe-18.0/fragpipe/lib/fragpipe-18.0.jar com.github.chhh.utils.FileDelete /storage/yufe/results/msfragger_dia_paper/ccrcc_175/diaumpire/CPTAC_CCRCC_W_JHU_20190112_LUMOS_C3L-00583_NAT.ScanRTFS
Process 'UmpireSe' finished, exit code: 0
UmpireSe
java -cp /storage/yufe/tools/FragPipe-18.0/fragpipe/lib/fragpipe-18.0.jar com.github.chhh.utils.FileDelete /storage/yufe/results/msfragger_dia_paper/ccrcc_175/diaumpire/CPTAC_CCRCC_W_JHU_20190112_LUMOS_C3L-00583_NAT_diasetting.ser
Process 'UmpireSe' finished, exit code: 0
UmpireSe
java -cp /storage/yufe/tools/FragPipe-18.0/fragpipe/lib/fragpipe-18.0.jar com.github.chhh.utils.FileDelete /storage/yufe/results/msfragger_dia_paper/ccrcc_175/diaumpire/CPTAC_CCRCC_W_JHU_20190112_LUMOS_C3L-00583_NAT_params.ser
Process 'UmpireSe' finished, exit code: 0
UmpireSe
java -cp /storage/yufe/tools/FragPipe-18.0/fragpipe/lib/fragpipe-18.0.jar com.github.chhh.utils.FileDelete /storage/yufe/results/msfragger_dia_paper/ccrcc_175/diaumpire/CPTAC_CCRCC_W_JHU_20190112_LUMOS_C3L-00583_NAT_Q1.mgf
Process 'UmpireSe' finished, exit code: 0
UmpireSe
java -cp /storage/yufe/tools/FragPipe-18.0/fragpipe/lib/fragpipe-18.0.jar com.github.chhh.utils.FileDelete /storage/yufe/results/msfragger_dia_paper/ccrcc_175/diaumpire/CPTAC_CCRCC_W_JHU_20190112_LUMOS_C3L-00583_NAT_Q2.mgf
Process 'UmpireSe' finished, exit code: 0
UmpireSe
java -cp /storage/yufe/tools/FragPipe-18.0/fragpipe/lib/fragpipe-18.0.jar com.github.chhh.utils.FileDelete /storage/yufe/results/msfragger_dia_paper/ccrcc_175/diaumpire/CPTAC_CCRCC_W_JHU_20190112_LUMOS_C3L-00583_NAT_Q3.mgf
Process 'UmpireSe' finished, exit code: 0
UmpireSe
java -Xmx256G -Dlibs.thermo.dir=/storage/yufe/tools/MSFragger-3.5/ext/thermo -cp /storage/yufe/tools/FragPipe-18.0/fragpipe/tools/DIA_Umpire_SE-2.2.8.jar:/storage/yufe/tools/FragPipe-18.0/fragpipe/tools/batmass-io-1.25.5.jar dia_umpire_se.DIA_Umpire_SE /storage/yufe/results/msfragger_dia_paper/ccrcc_175/diaumpire/CPTAC_CCRCC_W_JHU_20190112_LUMOS_C3L-00583_T.mzML /storage/yufe/results/msfragger_dia_paper/ccrcc_175/diaumpire/umpire-se.params
=================================================================================================
DIA-Umpire signal extraction analysis  (version: v2.2.8)
(c) University of Michigan
WARNING: sun.reflect.Reflection.getCallerClass is not supported. This will impact performance.
2022-08-11 05:47:22,028 INFO  [main] Version: v2.2.8
2022-08-11 05:47:22,031 INFO  [main] Parameter file:/storage/yufe/results/msfragger_dia_paper/ccrcc_175/diaumpire/umpire-se.params
2022-08-11 05:47:22,031 INFO  [main] Spectra file:/storage/yufe/results/msfragger_dia_paper/ccrcc_175/diaumpire/CPTAC_CCRCC_W_JHU_20190112_LUMOS_C3L-00583_T.mzML
2022-08-11 05:47:22,038 INFO  [main] 
2022-08-11 05:47:22,038 INFO  [main] ####################################################################################################
2022-08-11 05:47:22,038 INFO  [main] #No of threads
2022-08-11 05:47:22,038 INFO  [main] Thread = 56
2022-08-11 05:47:22,038 INFO  [main] ####################################################################################################
2022-08-11 05:47:22,038 INFO  [main] 
2022-08-11 05:47:22,039 INFO  [main] ## omit Thread
2022-08-11 05:47:22,039 INFO  [main] 
2022-08-11 05:47:22,039 INFO  [main] #Precursor-fragments grouping parameters
2022-08-11 05:47:22,039 INFO  [main] RPmax = 25
2022-08-11 05:47:22,039 INFO  [main] RFmax = 500
2022-08-11 05:47:22,039 INFO  [main] CorrThreshold = 0
2022-08-11 05:47:22,039 INFO  [main] DeltaApex = 0.2
2022-08-11 05:47:22,040 INFO  [main] RTOverlap = 0.3
2022-08-11 05:47:22,040 INFO  [main] 
2022-08-11 05:47:22,040 INFO  [main] #Fragment intensity adjustments
2022-08-11 05:47:22,040 INFO  [main] # change BoostComplementaryIon if later using database search results to build libraries for Skyline/OpenSWATH
2022-08-11 05:47:22,040 INFO  [main] AdjustFragIntensity = true
2022-08-11 05:47:22,040 INFO  [main] BoostComplementaryIon = false
2022-08-11 05:47:22,040 INFO  [main] 
2022-08-11 05:47:22,040 INFO  [main] #Export detected MS1 features (output feature file can be loaded and mapped to RAW data in BatMass)
2022-08-11 05:47:22,041 INFO  [main] ExportPrecursorPeak = false
2022-08-11 05:47:22,041 INFO  [main] 
2022-08-11 05:47:22,041 INFO  [main] Q1 = true
2022-08-11 05:47:22,041 INFO  [main] Q2 = true
2022-08-11 05:47:22,041 INFO  [main] Q3 = true
2022-08-11 05:47:22,041 INFO  [main] 
2022-08-11 05:47:22,041 INFO  [main] #Signal extraction: mass accuracy and resolution
2022-08-11 05:47:22,042 INFO  [main] # resolution parameter matters only for data generated in profile mode
2022-08-11 05:47:22,042 INFO  [main] SE.MS1PPM = 10
2022-08-11 05:47:22,042 INFO  [main] SE.MS2PPM = 20
2022-08-11 05:47:22,042 INFO  [main] SE.Resolution = 60000
2022-08-11 05:47:22,042 INFO  [main] 
2022-08-11 05:47:22,042 INFO  [main] #Signal extraction: signal to noise filter
2022-08-11 05:47:22,042 INFO  [main] SE.SN = 1.1
2022-08-11 05:47:22,043 INFO  [main] SE.MS2SN = 1.1
2022-08-11 05:47:22,043 INFO  [main] 
2022-08-11 05:47:22,043 INFO  [main] #Signal extraction: minimum signal intensity filter
2022-08-11 05:47:22,043 INFO  [main] # for Thermo data, filtering is usually not necessary. Set SE.EstimateBG to false and SE.MinMSIntensity and SE.MinMSMSIntensity to a low value, e.g. 1
2022-08-11 05:47:22,043 INFO  [main] # for older Q Exactive data, or when too many MS1 features are extracted, set SE.EstimateBG to yes (or apply SE.MinMSIntensity and SE.MinMSMSIntensity values based on BatMass visualization)
2022-08-11 05:47:22,043 INFO  [main] SE.EstimateBG = false
2022-08-11 05:47:22,043 INFO  [main] SE.MinMSIntensity = 1
2022-08-11 05:47:22,044 INFO  [main] SE.MinMSMSIntensity = 1
2022-08-11 05:47:22,044 INFO  [main] 
2022-08-11 05:47:22,044 INFO  [main] #Signal extraction: peak curve detection and isotope grouping
2022-08-11 05:47:22,044 INFO  [main] # for older Q Exactive data, or when too many MS1 features are extracted, set SE.NoMissedScan to 1
2022-08-11 05:47:22,044 INFO  [main] SE.NoMissedScan = 1
2022-08-11 05:47:22,044 INFO  [main] SE.MaxCurveRTRange = 2
2022-08-11 05:47:22,044 INFO  [main] SE.RemoveGroupedPeaks = true
2022-08-11 05:47:22,045 INFO  [main] SE.RemoveGroupedPeaksRTOverlap = 0.3
2022-08-11 05:47:22,045 INFO  [main] SE.RemoveGroupedPeaksCorr = 0.3
2022-08-11 05:47:22,045 INFO  [main] SE.MinNoPeakCluster = 2
2022-08-11 05:47:22,045 INFO  [main] SE.MaxNoPeakCluster = 4
2022-08-11 05:47:22,045 INFO  [main] 
2022-08-11 05:47:22,045 INFO  [main] #Signal extraction: filtering of MS1 features
2022-08-11 05:47:22,045 INFO  [main] # if interested in modified peptides, increase MassDefectOffset parameter, or set SE.MassDefectFilter to false
2022-08-11 05:47:22,046 INFO  [main] SE.IsoPattern = 0.3
2022-08-11 05:47:22,046 INFO  [main] SE.MassDefectFilter = true
2022-08-11 05:47:22,046 INFO  [main] SE.MassDefectOffset = 0.1
2022-08-11 05:47:22,046 INFO  [main] 
2022-08-11 05:47:22,046 INFO  [main] #Signal extraction: other
2022-08-11 05:47:22,046 INFO  [main] SE.StartCharge = 1
2022-08-11 05:47:22,046 INFO  [main] SE.EndCharge = 5
2022-08-11 05:47:22,047 INFO  [main] SE.MS2StartCharge = 2
2022-08-11 05:47:22,047 INFO  [main] SE.MS2EndCharge = 5
2022-08-11 05:47:22,047 INFO  [main] SE.MinFrag = 10
2022-08-11 05:47:22,047 INFO  [main] SE.StartRT = 0
2022-08-11 05:47:22,047 INFO  [main] SE.EndRT = 9999
2022-08-11 05:47:22,047 INFO  [main] SE.MinMZ = 200
2022-08-11 05:47:22,047 INFO  [main] SE.MinPrecursorMass = 600
2022-08-11 05:47:22,048 INFO  [main] SE.MaxPrecursorMass = 5000
2022-08-11 05:47:22,048 INFO  [main] 
2022-08-11 05:47:22,048 INFO  [main] 
2022-08-11 05:47:22,048 INFO  [main] #Isolation window setting
2022-08-11 05:47:22,048 INFO  [main] #The current version supports the following window type: SWATH (fixed window size), V_SWATH (variable SWATH window), MSX, MSE, pSMART
2022-08-11 05:47:22,048 INFO  [main] WindowType = SWATH
2022-08-11 05:47:22,048 INFO  [main] 
2022-08-11 05:47:22,048 INFO  [main] #Fix window size (For SWATH)
2022-08-11 05:47:22,049 INFO  [main] # for Thermo data, this will be determined from raw data automatically
2022-08-11 05:47:22,049 INFO  [main] WindowSize = 10
2022-08-11 05:47:22,049 INFO  [main] 
2022-08-11 05:47:22,049 INFO  [main] #Variable SWATH window setting (start m/z, end m/z, separated by Tab)
2022-08-11 05:47:22,049 INFO  [main] # for Thermo data, this will be determined from raw data automatically
2022-08-11 05:47:22,049 INFO  [main] ==window setting begin
2022-08-11 05:47:22,049 INFO  [main] 
2022-08-11 05:47:22,054 INFO  [main] =================================================================================================
2022-08-11 05:47:22,054 INFO  [main] Processing /storage/yufe/results/msfragger_dia_paper/ccrcc_175/diaumpire/CPTAC_CCRCC_W_JHU_20190112_LUMOS_C3L-00583_T.mzML....
2022-08-11 05:47:22,058 INFO  [main] Writing DIA setting to file:/storage/yufe/results/msfragger_dia_paper/ccrcc_175/diaumpire/CPTAC_CCRCC_W_JHU_20190112_LUMOS_C3L-00583_T_diasetting.ser...
2022-08-11 05:47:22,069 INFO  [main] Writing parameter to file:/storage/yufe/results/msfragger_dia_paper/ccrcc_175/diaumpire/CPTAC_CCRCC_W_JHU_20190112_LUMOS_C3L-00583_T_params.ser...
2022-08-11 05:47:22,076 INFO  [main] Module A: Signal extraction
WARNING: An illegal reflective access operation has occurred
WARNING: Illegal reflective access by org.nustaq.serialization.FSTClazzInfo (file:/storage/yufe/tools/FragPipe-18.0/fragpipe/tools/DIA_Umpire_SE-2.2.8.jar) to field java.lang.String.value
WARNING: Please consider reporting this to the maintainers of org.nustaq.serialization.FSTClazzInfo
WARNING: Use --illegal-access=warn to enable warnings of further illegal reflective access operations
WARNING: All illegal access operations will be denied in a future release
2022-08-11 05:47:48,364 INFO  [main] Writing DIA setting to file:/storage/yufe/results/msfragger_dia_paper/ccrcc_175/diaumpire/CPTAC_CCRCC_W_JHU_20190112_LUMOS_C3L-00583_T_diasetting.ser...
2022-08-11 05:47:48,641 INFO  [main] Processing MS1 peak detection
2022-08-11 05:47:48,641 INFO  [main] MS1 average cycle time : 4.181344 seconds
2022-08-11 05:47:54,154 INFO  [main] Processing all scans to detect possible m/z peak curves and
2022-08-11 05:47:54,155 INFO  [main] Smoothing detected signals......
2022-08-11 05:48:09,568 INFO  [main] 2904783 Peak curves found (Memory usage:2288MB)
2022-08-11 05:48:09,569 INFO  [main] Inclusion mz values found: 0/0
2022-08-11 05:48:09,569 INFO  [main] Grouping isotopic peak curves........
2022-08-11 05:48:09,570 INFO  [main] Building PeakCurve Mass-RT KD tree
2022-08-11 05:48:32,601 INFO  [main] No of ion clusters:309259 (Memory usage:2501MB)
2022-08-11 05:48:32,778 INFO  [main] Writing PeakCluster serialization to file:CPTAC_CCRCC_W_JHU_20190112_LUMOS_C3L-00583_T_PeakCluster.serFS...
2022-08-11 05:48:41,364 INFO  [main] ==================================================================================
2022-08-11 05:48:41,364 INFO  [main] Processing DIA MS2 (mz range):1091.0_1650.0( 1/30 )
2022-08-11 05:48:41,581 INFO  [main] Processing all scans to detect possible m/z peak curves and
2022-08-11 05:48:41,581 INFO  [main] Smoothing detected signals......
2022-08-11 05:48:51,302 INFO  [main] 835792 Peak curves found (Memory usage:3037MB)
2022-08-11 05:48:51,304 INFO  [main] Grouping isotopic peak curves........
2022-08-11 05:48:51,304 INFO  [main] Building PeakCurve Mass-RT KD tree
2022-08-11 05:48:55,617 INFO  [main] No of ion clusters:595 (Memory usage:3144MB)
2022-08-11 05:48:55,618 INFO  [main] Writing PeakCluster serialization to file:CPTAC_CCRCC_W_JHU_20190112_LUMOS_C3L-00583_T_1091_1650_PeakCluster.serFS...
2022-08-11 05:48:55,664 INFO  [main] Performing mass defect filter on fragment peaks
2022-08-11 05:48:55,664 INFO  [main] No. of fragment peaks: 895132
2022-08-11 05:48:55,811 INFO  [main] No. of remaining fragment peaks: 866774
2022-08-11 05:48:55,811 INFO  [main] Building precursor-fragment pairs for MS1 features....
2022-08-11 05:50:24,682 INFO  [main] Building precursor-fragment pairs for unfragmented ions....
2022-08-11 05:50:42,059 INFO  [main] ==================================================================================
2022-08-11 05:50:42,060 INFO  [main] Processing DIA MS2 (mz range):1001.0_1092.0( 2/30 )
2022-08-11 05:50:42,801 INFO  [main] Processing all scans to detect possible m/z peak curves and
2022-08-11 05:50:42,801 INFO  [main] Smoothing detected signals......
2022-08-11 05:50:49,548 INFO  [main] 869058 Peak curves found (Memory usage:2901MB)
2022-08-11 05:50:49,552 INFO  [main] Grouping isotopic peak curves........
2022-08-11 05:50:49,552 INFO  [main] Building PeakCurve Mass-RT KD tree
2022-08-11 05:50:51,948 INFO  [main] No of ion clusters:1425 (Memory usage:3006MB)
2022-08-11 05:50:51,949 INFO  [main] Writing PeakCluster serialization to file:CPTAC_CCRCC_W_JHU_20190112_LUMOS_C3L-00583_T_1001_1092_PeakCluster.serFS...
2022-08-11 05:50:51,973 INFO  [main] Performing mass defect filter on fragment peaks
2022-08-11 05:50:51,973 INFO  [main] No. of fragment peaks: 906409
2022-08-11 05:50:52,078 INFO  [main] No. of remaining fragment peaks: 889379
2022-08-11 05:50:52,078 INFO  [main] Building precursor-fragment pairs for MS1 features....
2022-08-11 05:51:54,219 INFO  [main] Building precursor-fragment pairs for unfragmented ions....
2022-08-11 05:52:13,395 INFO  [main] ==================================================================================
2022-08-11 05:52:13,395 INFO  [main] Processing DIA MS2 (mz range):938.0_1002.0( 3/30 )
2022-08-11 05:52:13,602 INFO  [main] Processing all scans to detect possible m/z peak curves and
2022-08-11 05:52:13,602 INFO  [main] Smoothing detected signals......
2022-08-11 05:52:19,948 INFO  [main] 838607 Peak curves found (Memory usage:2944MB)
2022-08-11 05:52:19,953 INFO  [main] Grouping isotopic peak curves........
2022-08-11 05:52:19,953 INFO  [main] Building PeakCurve Mass-RT KD tree
2022-08-11 05:52:22,440 INFO  [main] No of ion clusters:1259 (Memory usage:3047MB)
2022-08-11 05:52:22,441 INFO  [main] Writing PeakCluster serialization to file:CPTAC_CCRCC_W_JHU_20190112_LUMOS_C3L-00583_T_938_1002_PeakCluster.serFS...
2022-08-11 05:52:22,466 INFO  [main] Performing mass defect filter on fragment peaks
2022-08-11 05:52:22,466 INFO  [main] No. of fragment peaks: 873323
2022-08-11 05:52:22,571 INFO  [main] No. of remaining fragment peaks: 857333
2022-08-11 05:52:22,572 INFO  [main] Building precursor-fragment pairs for MS1 features....
2022-08-11 05:53:23,515 INFO  [main] Building precursor-fragment pairs for unfragmented ions....
2022-08-11 05:53:38,966 INFO  [main] ==================================================================================
2022-08-11 05:53:38,966 INFO  [main] Processing DIA MS2 (mz range):888.0_939.0( 4/30 )
2022-08-11 05:53:39,187 INFO  [main] Processing all scans to detect possible m/z peak curves and
2022-08-11 05:53:39,187 INFO  [main] Smoothing detected signals......
2022-08-11 05:53:44,332 INFO  [main] 832148 Peak curves found (Memory usage:2989MB)
2022-08-11 05:53:44,335 INFO  [main] Grouping isotopic peak curves........
2022-08-11 05:53:44,335 INFO  [main] Building PeakCurve Mass-RT KD tree
2022-08-11 05:53:46,643 INFO  [main] No of ion clusters:1232 (Memory usage:3092MB)
2022-08-11 05:53:46,643 INFO  [main] Writing PeakCluster serialization to file:CPTAC_CCRCC_W_JHU_20190112_LUMOS_C3L-00583_T_888_939_PeakCluster.serFS...
2022-08-11 05:53:46,680 INFO  [main] Performing mass defect filter on fragment peaks
2022-08-11 05:53:46,680 INFO  [main] No. of fragment peaks: 862793
2022-08-11 05:53:46,752 INFO  [main] No. of remaining fragment peaks: 845877
2022-08-11 05:53:46,752 INFO  [main] Building precursor-fragment pairs for MS1 features....
2022-08-11 05:54:43,618 INFO  [main] Building precursor-fragment pairs for unfragmented ions....
2022-08-11 05:55:00,965 INFO  [main] ==================================================================================
2022-08-11 05:55:00,965 INFO  [main] Processing DIA MS2 (mz range):847.0_889.0( 5/30 )
2022-08-11 05:55:02,863 INFO  [main] Processing all scans to detect possible m/z peak curves and
2022-08-11 05:55:02,864 INFO  [main] Smoothing detected signals......
2022-08-11 05:55:08,147 INFO  [main] 832065 Peak curves found (Memory usage:3045MB)
2022-08-11 05:55:08,151 INFO  [main] Grouping isotopic peak curves........
2022-08-11 05:55:08,151 INFO  [main] Building PeakCurve Mass-RT KD tree
2022-08-11 05:55:10,483 INFO  [main] No of ion clusters:1006 (Memory usage:3148MB)
2022-08-11 05:55:10,483 INFO  [main] Writing PeakCluster serialization to file:CPTAC_CCRCC_W_JHU_20190112_LUMOS_C3L-00583_T_847_889_PeakCluster.serFS...
2022-08-11 05:55:10,515 INFO  [main] Performing mass defect filter on fragment peaks
2022-08-11 05:55:10,515 INFO  [main] No. of fragment peaks: 864042
2022-08-11 05:55:10,596 INFO  [main] No. of remaining fragment peaks: 848230
2022-08-11 05:55:10,597 INFO  [main] Building precursor-fragment pairs for MS1 features....
2022-08-11 05:56:03,589 INFO  [main] Building precursor-fragment pairs for unfragmented ions....
2022-08-11 05:56:19,103 INFO  [main] ==================================================================================
2022-08-11 05:56:19,103 INFO  [main] Processing DIA MS2 (mz range):814.0_848.0( 6/30 )
2022-08-11 05:56:19,275 INFO  [main] Processing all scans to detect possible m/z peak curves and
2022-08-11 05:56:19,275 INFO  [main] Smoothing detected signals......
2022-08-11 05:56:24,785 INFO  [main] 765254 Peak curves found (Memory usage:3037MB)
2022-08-11 05:56:24,790 INFO  [main] Grouping isotopic peak curves........
2022-08-11 05:56:24,790 INFO  [main] Building PeakCurve Mass-RT KD tree
2022-08-11 05:56:26,702 INFO  [main] No of ion clusters:805 (Memory usage:3131MB)
2022-08-11 05:56:26,703 INFO  [main] Writing PeakCluster serialization to file:CPTAC_CCRCC_W_JHU_20190112_LUMOS_C3L-00583_T_814_848_PeakCluster.serFS...
2022-08-11 05:56:26,723 INFO  [main] Performing mass defect filter on fragment peaks
2022-08-11 05:56:26,724 INFO  [main] No. of fragment peaks: 794428
2022-08-11 05:56:26,806 INFO  [main] No. of remaining fragment peaks: 779640
2022-08-11 05:56:26,806 INFO  [main] Building precursor-fragment pairs for MS1 features....
2022-08-11 05:57:13,584 INFO  [main] Building precursor-fragment pairs for unfragmented ions....
2022-08-11 05:57:26,645 INFO  [main] ==================================================================================
2022-08-11 05:57:26,645 INFO  [main] Processing DIA MS2 (mz range):784.0_815.0( 7/30 )
2022-08-11 05:57:28,197 INFO  [main] Processing all scans to detect possible m/z peak curves and
2022-08-11 05:57:28,197 INFO  [main] Smoothing detected signals......
2022-08-11 05:57:33,148 INFO  [main] 795169 Peak curves found (Memory usage:3089MB)
2022-08-11 05:57:33,152 INFO  [main] Grouping isotopic peak curves........
2022-08-11 05:57:33,152 INFO  [main] Building PeakCurve Mass-RT KD tree
2022-08-11 05:57:35,178 INFO  [main] No of ion clusters:823 (Memory usage:3185MB)
2022-08-11 05:57:35,178 INFO  [main] Writing PeakCluster serialization to file:CPTAC_CCRCC_W_JHU_20190112_LUMOS_C3L-00583_T_784_815_PeakCluster.serFS...
2022-08-11 05:57:35,199 INFO  [main] Performing mass defect filter on fragment peaks
2022-08-11 05:57:35,199 INFO  [main] No. of fragment peaks: 821200
2022-08-11 05:57:35,260 INFO  [main] No. of remaining fragment peaks: 807984
2022-08-11 05:57:35,260 INFO  [main] Building precursor-fragment pairs for MS1 features....
2022-08-11 05:58:15,964 INFO  [main] Building precursor-fragment pairs for unfragmented ions....
2022-08-11 05:58:29,982 INFO  [main] ==================================================================================
2022-08-11 05:58:29,982 INFO  [main] Processing DIA MS2 (mz range):757.0_785.0( 8/30 )
2022-08-11 05:58:30,126 INFO  [main] Processing all scans to detect possible m/z peak curves and
2022-08-11 05:58:30,126 INFO  [main] Smoothing detected signals......
2022-08-11 05:58:34,466 INFO  [main] 746257 Peak curves found (Memory usage:3102MB)
2022-08-11 05:58:34,472 INFO  [main] Grouping isotopic peak curves........
2022-08-11 05:58:34,473 INFO  [main] Building PeakCurve Mass-RT KD tree
2022-08-11 05:58:37,239 INFO  [main] No of ion clusters:688 (Memory usage:3192MB)
2022-08-11 05:58:37,239 INFO  [main] Writing PeakCluster serialization to file:CPTAC_CCRCC_W_JHU_20190112_LUMOS_C3L-00583_T_757_785_PeakCluster.serFS...
2022-08-11 05:58:37,259 INFO  [main] Performing mass defect filter on fragment peaks
2022-08-11 05:58:37,259 INFO  [main] No. of fragment peaks: 772554
2022-08-11 05:58:37,322 INFO  [main] No. of remaining fragment peaks: 758428
2022-08-11 05:58:37,322 INFO  [main] Building precursor-fragment pairs for MS1 features....
2022-08-11 05:59:09,448 INFO  [main] Building precursor-fragment pairs for unfragmented ions....
2022-08-11 05:59:21,334 INFO  [main] ==================================================================================
2022-08-11 05:59:21,334 INFO  [main] Processing DIA MS2 (mz range):731.0_758.0( 9/30 )
2022-08-11 05:59:21,540 INFO  [main] Processing all scans to detect possible m/z peak curves and
2022-08-11 05:59:21,540 INFO  [main] Smoothing detected signals......
2022-08-11 05:59:27,960 INFO  [main] 709179 Peak curves found (Memory usage:3109MB)
2022-08-11 05:59:27,964 INFO  [main] Grouping isotopic peak curves........
2022-08-11 05:59:27,964 INFO  [main] Building PeakCurve Mass-RT KD tree
2022-08-11 05:59:30,419 INFO  [main] No of ion clusters:738 (Memory usage:3195MB)
2022-08-11 05:59:30,420 INFO  [main] Writing PeakCluster serialization to file:CPTAC_CCRCC_W_JHU_20190112_LUMOS_C3L-00583_T_731_758_PeakCluster.serFS...
2022-08-11 05:59:30,438 INFO  [main] Performing mass defect filter on fragment peaks
2022-08-11 05:59:30,438 INFO  [main] No. of fragment peaks: 729188
2022-08-11 05:59:30,527 INFO  [main] No. of remaining fragment peaks: 712898
2022-08-11 05:59:30,527 INFO  [main] Building precursor-fragment pairs for MS1 features....
2022-08-11 06:00:02,005 INFO  [main] Building precursor-fragment pairs for unfragmented ions....
2022-08-11 06:00:13,156 INFO  [main] ==================================================================================
2022-08-11 06:00:13,157 INFO  [main] Processing DIA MS2 (mz range):708.0_732.0( 10/30 )
2022-08-11 06:00:13,389 INFO  [main] Processing all scans to detect possible m/z peak curves and
2022-08-11 06:00:13,389 INFO  [main] Smoothing detected signals......
2022-08-11 06:00:21,616 INFO  [main] 774155 Peak curves found (Memory usage:3199MB)
2022-08-11 06:00:21,620 INFO  [main] Grouping isotopic peak curves........
2022-08-11 06:00:21,620 INFO  [main] Building PeakCurve Mass-RT KD tree
2022-08-11 06:00:24,156 INFO  [main] No of ion clusters:776 (Memory usage:3293MB)
2022-08-11 06:00:24,157 INFO  [main] Writing PeakCluster serialization to file:CPTAC_CCRCC_W_JHU_20190112_LUMOS_C3L-00583_T_708_732_PeakCluster.serFS...
2022-08-11 06:00:24,172 INFO  [main] Performing mass defect filter on fragment peaks
2022-08-11 06:00:24,172 INFO  [main] No. of fragment peaks: 802507
2022-08-11 06:00:24,239 INFO  [main] No. of remaining fragment peaks: 786787
2022-08-11 06:00:24,240 INFO  [main] Building precursor-fragment pairs for MS1 features....
2022-08-11 06:01:00,038 INFO  [main] Building precursor-fragment pairs for unfragmented ions....
2022-08-11 06:01:10,983 INFO  [main] ==================================================================================
2022-08-11 06:01:10,983 INFO  [main] Processing DIA MS2 (mz range):687.0_709.0( 11/30 )
2022-08-11 06:01:11,064 INFO  [main] Processing all scans to detect possible m/z peak curves and
2022-08-11 06:01:11,065 INFO  [main] Smoothing detected signals......
2022-08-11 06:01:19,549 INFO  [main] 757134 Peak curves found (Memory usage:3234MB)
2022-08-11 06:01:19,552 INFO  [main] Grouping isotopic peak curves........
2022-08-11 06:01:19,552 INFO  [main] Building PeakCurve Mass-RT KD tree
2022-08-11 06:01:21,993 INFO  [main] No of ion clusters:719 (Memory usage:3326MB)
2022-08-11 06:01:21,993 INFO  [main] Writing PeakCluster serialization to file:CPTAC_CCRCC_W_JHU_20190112_LUMOS_C3L-00583_T_687_709_PeakCluster.serFS...
2022-08-11 06:01:22,012 INFO  [main] Performing mass defect filter on fragment peaks
2022-08-11 06:01:22,012 INFO  [main] No. of fragment peaks: 782897
2022-08-11 06:01:22,074 INFO  [main] No. of remaining fragment peaks: 765787
2022-08-11 06:01:22,074 INFO  [main] Building precursor-fragment pairs for MS1 features....
2022-08-11 06:01:54,601 INFO  [main] Building precursor-fragment pairs for unfragmented ions....
2022-08-11 06:02:04,562 INFO  [main] ==================================================================================
2022-08-11 06:02:04,563 INFO  [main] Processing DIA MS2 (mz range):668.0_688.0( 12/30 )
2022-08-11 06:02:04,637 INFO  [main] Processing all scans to detect possible m/z peak curves and
2022-08-11 06:02:04,637 INFO  [main] Smoothing detected signals......
2022-08-11 06:02:09,036 INFO  [main] 713045 Peak curves found (Memory usage:3237MB)
2022-08-11 06:02:09,038 INFO  [main] Grouping isotopic peak curves........
2022-08-11 06:02:09,038 INFO  [main] Building PeakCurve Mass-RT KD tree
2022-08-11 06:02:13,323 INFO  [main] No of ion clusters:663 (Memory usage:3324MB)
2022-08-11 06:02:13,324 INFO  [main] Writing PeakCluster serialization to file:CPTAC_CCRCC_W_JHU_20190112_LUMOS_C3L-00583_T_668_688_PeakCluster.serFS...
2022-08-11 06:02:13,363 INFO  [main] Performing mass defect filter on fragment peaks
2022-08-11 06:02:13,363 INFO  [main] No. of fragment peaks: 738691
2022-08-11 06:02:13,431 INFO  [main] No. of remaining fragment peaks: 719118
2022-08-11 06:02:13,431 INFO  [main] Building precursor-fragment pairs for MS1 features....
2022-08-11 06:02:41,645 INFO  [main] Building precursor-fragment pairs for unfragmented ions....
2022-08-11 06:02:49,677 INFO  [main] ==================================================================================
2022-08-11 06:02:49,678 INFO  [main] Processing DIA MS2 (mz range):649.0_669.0( 13/30 )
2022-08-11 06:02:50,280 INFO  [main] Processing all scans to detect possible m/z peak curves and
2022-08-11 06:02:50,280 INFO  [main] Smoothing detected signals......
2022-08-11 06:02:57,046 INFO  [main] 700721 Peak curves found (Memory usage:3256MB)
2022-08-11 06:02:57,051 INFO  [main] Grouping isotopic peak curves........
2022-08-11 06:02:57,052 INFO  [main] Building PeakCurve Mass-RT KD tree
2022-08-11 06:02:58,725 INFO  [main] No of ion clusters:611 (Memory usage:3340MB)
2022-08-11 06:02:58,725 INFO  [main] Writing PeakCluster serialization to file:CPTAC_CCRCC_W_JHU_20190112_LUMOS_C3L-00583_T_649_669_PeakCluster.serFS...
2022-08-11 06:02:58,740 INFO  [main] Performing mass defect filter on fragment peaks
2022-08-11 06:02:58,740 INFO  [main] No. of fragment peaks: 725794
2022-08-11 06:02:58,825 INFO  [main] No. of remaining fragment peaks: 708642
2022-08-11 06:02:58,825 INFO  [main] Building precursor-fragment pairs for MS1 features....
2022-08-11 06:03:25,935 INFO  [main] Building precursor-fragment pairs for unfragmented ions....
2022-08-11 06:03:37,073 INFO  [main] ==================================================================================
2022-08-11 06:03:37,073 INFO  [main] Processing DIA MS2 (mz range):630.0_650.0( 14/30 )
2022-08-11 06:03:37,204 INFO  [main] Processing all scans to detect possible m/z peak curves and
2022-08-11 06:03:37,204 INFO  [main] Smoothing detected signals......
2022-08-11 06:03:41,419 INFO  [main] 686943 Peak curves found (Memory usage:3277MB)
2022-08-11 06:03:41,422 INFO  [main] Grouping isotopic peak curves........
2022-08-11 06:03:41,423 INFO  [main] Building PeakCurve Mass-RT KD tree
2022-08-11 06:03:43,305 INFO  [main] No of ion clusters:687 (Memory usage:3359MB)
2022-08-11 06:03:43,305 INFO  [main] Writing PeakCluster serialization to file:CPTAC_CCRCC_W_JHU_20190112_LUMOS_C3L-00583_T_630_650_PeakCluster.serFS...
2022-08-11 06:03:43,323 INFO  [main] Performing mass defect filter on fragment peaks
2022-08-11 06:03:43,323 INFO  [main] No. of fragment peaks: 711070
2022-08-11 06:03:43,390 INFO  [main] No. of remaining fragment peaks: 695801
2022-08-11 06:03:43,391 INFO  [main] Building precursor-fragment pairs for MS1 features....
2022-08-11 06:04:12,414 INFO  [main] Building precursor-fragment pairs for unfragmented ions....
2022-08-11 06:04:21,198 INFO  [main] ==================================================================================
2022-08-11 06:04:21,199 INFO  [main] Processing DIA MS2 (mz range):613.0_631.0( 15/30 )
2022-08-11 06:04:21,275 INFO  [main] Processing all scans to detect possible m/z peak curves and
2022-08-11 06:04:21,275 INFO  [main] Smoothing detected signals......
2022-08-11 06:04:24,326 INFO  [main] 672763 Peak curves found (Memory usage:3293MB)
2022-08-11 06:04:24,329 INFO  [main] Grouping isotopic peak curves........
2022-08-11 06:04:24,329 INFO  [main] Building PeakCurve Mass-RT KD tree
2022-08-11 06:04:29,279 INFO  [main] No of ion clusters:633 (Memory usage:3375MB)
2022-08-11 06:04:29,279 INFO  [main] Writing PeakCluster serialization to file:CPTAC_CCRCC_W_JHU_20190112_LUMOS_C3L-00583_T_613_631_PeakCluster.serFS...
2022-08-11 06:04:29,292 INFO  [main] Performing mass defect filter on fragment peaks
2022-08-11 06:04:29,292 INFO  [main] No. of fragment peaks: 696029
2022-08-11 06:04:29,355 INFO  [main] No. of remaining fragment peaks: 681951
2022-08-11 06:04:29,355 INFO  [main] Building precursor-fragment pairs for MS1 features....
2022-08-11 06:04:48,897 INFO  [main] Building precursor-fragment pairs for unfragmented ions....
2022-08-11 06:04:57,086 INFO  [main] ==================================================================================
2022-08-11 06:04:57,087 INFO  [main] Processing DIA MS2 (mz range):596.0_614.0( 16/30 )
2022-08-11 06:04:57,157 INFO  [main] Processing all scans to detect possible m/z peak curves and
2022-08-11 06:04:57,157 INFO  [main] Smoothing detected signals......
2022-08-11 06:05:01,508 INFO  [main] 667587 Peak curves found (Memory usage:3320MB)
2022-08-11 06:05:01,511 INFO  [main] Grouping isotopic peak curves........
2022-08-11 06:05:01,511 INFO  [main] Building PeakCurve Mass-RT KD tree
2022-08-11 06:05:02,918 INFO  [main] No of ion clusters:662 (Memory usage:3400MB)
2022-08-11 06:05:02,918 INFO  [main] Writing PeakCluster serialization to file:CPTAC_CCRCC_W_JHU_20190112_LUMOS_C3L-00583_T_596_614_PeakCluster.serFS...
2022-08-11 06:05:02,931 INFO  [main] Performing mass defect filter on fragment peaks
2022-08-11 06:05:02,931 INFO  [main] No. of fragment peaks: 692062
2022-08-11 06:05:02,991 INFO  [main] No. of remaining fragment peaks: 675461
2022-08-11 06:05:02,991 INFO  [main] Building precursor-fragment pairs for MS1 features....
2022-08-11 06:05:23,524 INFO  [main] Building precursor-fragment pairs for unfragmented ions....
2022-08-11 06:05:30,988 INFO  [main] ==================================================================================
2022-08-11 06:05:30,988 INFO  [main] Processing DIA MS2 (mz range):579.0_597.0( 17/30 )
2022-08-11 06:05:31,142 INFO  [main] Processing all scans to detect possible m/z peak curves and
2022-08-11 06:05:31,142 INFO  [main] Smoothing detected signals......
2022-08-11 06:05:34,373 INFO  [main] 655381 Peak curves found (Memory usage:3333MB)
2022-08-11 06:05:34,375 INFO  [main] Grouping isotopic peak curves........
2022-08-11 06:05:34,376 INFO  [main] Building PeakCurve Mass-RT KD tree
2022-08-11 06:05:37,308 INFO  [main] No of ion clusters:626 (Memory usage:3412MB)
2022-08-11 06:05:37,308 INFO  [main] Writing PeakCluster serialization to file:CPTAC_CCRCC_W_JHU_20190112_LUMOS_C3L-00583_T_579_597_PeakCluster.serFS...
2022-08-11 06:05:37,324 INFO  [main] Performing mass defect filter on fragment peaks
2022-08-11 06:05:37,324 INFO  [main] No. of fragment peaks: 677315
2022-08-11 06:05:37,441 INFO  [main] No. of remaining fragment peaks: 660527
2022-08-11 06:05:37,442 INFO  [main] Building precursor-fragment pairs for MS1 features....
2022-08-11 06:05:54,027 INFO  [main] Building precursor-fragment pairs for unfragmented ions....
2022-08-11 06:06:00,108 INFO  [main] ==================================================================================
2022-08-11 06:06:00,108 INFO  [main] Processing DIA MS2 (mz range):563.0_580.0( 18/30 )
2022-08-11 06:06:00,283 INFO  [main] Processing all scans to detect possible m/z peak curves and
2022-08-11 06:06:00,283 INFO  [main] Smoothing detected signals......
2022-08-11 06:06:03,325 INFO  [main] 621551 Peak curves found (Memory usage:3329MB)
2022-08-11 06:06:03,337 INFO  [main] Grouping isotopic peak curves........
2022-08-11 06:06:03,337 INFO  [main] Building PeakCurve Mass-RT KD tree
2022-08-11 06:06:07,761 INFO  [main] No of ion clusters:548 (Memory usage:3407MB)
2022-08-11 06:06:07,761 INFO  [main] Writing PeakCluster serialization to file:CPTAC_CCRCC_W_JHU_20190112_LUMOS_C3L-00583_T_563_580_PeakCluster.serFS...
2022-08-11 06:06:07,781 INFO  [main] Performing mass defect filter on fragment peaks
2022-08-11 06:06:07,781 INFO  [main] No. of fragment peaks: 640225
2022-08-11 06:06:07,833 INFO  [main] No. of remaining fragment peaks: 622478
2022-08-11 06:06:07,833 INFO  [main] Building precursor-fragment pairs for MS1 features....
2022-08-11 06:06:24,219 INFO  [main] Building precursor-fragment pairs for unfragmented ions....
2022-08-11 06:06:29,713 INFO  [main] ==================================================================================
2022-08-11 06:06:29,713 INFO  [main] Processing DIA MS2 (mz range):548.0_564.0( 19/30 )
2022-08-11 06:06:30,813 INFO  [main] Processing all scans to detect possible m/z peak curves and
2022-08-11 06:06:30,813 INFO  [main] Smoothing detected signals......
2022-08-11 06:06:35,202 INFO  [main] 588543 Peak curves found (Memory usage:3332MB)
2022-08-11 06:06:35,204 INFO  [main] Grouping isotopic peak curves........
2022-08-11 06:06:35,204 INFO  [main] Building PeakCurve Mass-RT KD tree
2022-08-11 06:06:37,010 INFO  [main] No of ion clusters:539 (Memory usage:3406MB)
2022-08-11 06:06:37,010 INFO  [main] Writing PeakCluster serialization to file:CPTAC_CCRCC_W_JHU_20190112_LUMOS_C3L-00583_T_548_564_PeakCluster.serFS...
2022-08-11 06:06:37,020 INFO  [main] Performing mass defect filter on fragment peaks
2022-08-11 06:06:37,020 INFO  [main] No. of fragment peaks: 607231
2022-08-11 06:06:37,073 INFO  [main] No. of remaining fragment peaks: 591596
2022-08-11 06:06:37,073 INFO  [main] Building precursor-fragment pairs for MS1 features....
2022-08-11 06:06:51,668 INFO  [main] Building precursor-fragment pairs for unfragmented ions....
2022-08-11 06:06:56,414 INFO  [main] ==================================================================================
2022-08-11 06:06:56,414 INFO  [main] Processing DIA MS2 (mz range):532.0_549.0( 20/30 )
2022-08-11 06:06:56,489 INFO  [main] Processing all scans to detect possible m/z peak curves and
2022-08-11 06:06:56,489 INFO  [main] Smoothing detected signals......
2022-08-11 06:07:00,675 INFO  [main] 572221 Peak curves found (Memory usage:3339MB)
2022-08-11 06:07:00,678 INFO  [main] Grouping isotopic peak curves........
2022-08-11 06:07:00,678 INFO  [main] Building PeakCurve Mass-RT KD tree
2022-08-11 06:07:03,105 INFO  [main] No of ion clusters:559 (Memory usage:3408MB)
2022-08-11 06:07:03,105 INFO  [main] Writing PeakCluster serialization to file:CPTAC_CCRCC_W_JHU_20190112_LUMOS_C3L-00583_T_532_549_PeakCluster.serFS...
2022-08-11 06:07:03,117 INFO  [main] Performing mass defect filter on fragment peaks
2022-08-11 06:07:03,117 INFO  [main] No. of fragment peaks: 590416
2022-08-11 06:07:03,173 INFO  [main] No. of remaining fragment peaks: 571197
2022-08-11 06:07:03,173 INFO  [main] Building precursor-fragment pairs for MS1 features....
2022-08-11 06:07:17,136 INFO  [main] Building precursor-fragment pairs for unfragmented ions....
2022-08-11 06:07:21,880 INFO  [main] ==================================================================================
2022-08-11 06:07:21,880 INFO  [main] Processing DIA MS2 (mz range):516.0_533.0( 21/30 )
2022-08-11 06:07:21,963 INFO  [main] Processing all scans to detect possible m/z peak curves and
2022-08-11 06:07:21,963 INFO  [main] Smoothing detected signals......
2022-08-11 06:07:24,967 INFO  [main] 567699 Peak curves found (Memory usage:3355MB)
2022-08-11 06:07:24,972 INFO  [main] Grouping isotopic peak curves........
2022-08-11 06:07:24,972 INFO  [main] Building PeakCurve Mass-RT KD tree
2022-08-11 06:07:26,190 INFO  [main] No of ion clusters:500 (Memory usage:3424MB)
2022-08-11 06:07:26,190 INFO  [main] Writing PeakCluster serialization to file:CPTAC_CCRCC_W_JHU_20190112_LUMOS_C3L-00583_T_516_533_PeakCluster.serFS...
2022-08-11 06:07:26,202 INFO  [main] Performing mass defect filter on fragment peaks
2022-08-11 06:07:26,203 INFO  [main] No. of fragment peaks: 587032
2022-08-11 06:07:26,249 INFO  [main] No. of remaining fragment peaks: 564693
2022-08-11 06:07:26,249 INFO  [main] Building precursor-fragment pairs for MS1 features....
2022-08-11 06:07:39,455 INFO  [main] Building precursor-fragment pairs for unfragmented ions....
2022-08-11 06:07:45,309 INFO  [main] ==================================================================================
2022-08-11 06:07:45,310 INFO  [main] Processing DIA MS2 (mz range):500.0_517.0( 22/30 )
2022-08-11 06:07:45,646 INFO  [main] Processing all scans to detect possible m/z peak curves and
2022-08-11 06:07:45,646 INFO  [main] Smoothing detected signals......
2022-08-11 06:07:48,494 INFO  [main] 515475 Peak curves found (Memory usage:3343MB)
2022-08-11 06:07:48,496 INFO  [main] Grouping isotopic peak curves........
2022-08-11 06:07:48,496 INFO  [main] Building PeakCurve Mass-RT KD tree
2022-08-11 06:07:49,596 INFO  [main] No of ion clusters:460 (Memory usage:3408MB)
2022-08-11 06:07:49,596 INFO  [main] Writing PeakCluster serialization to file:CPTAC_CCRCC_W_JHU_20190112_LUMOS_C3L-00583_T_500_517_PeakCluster.serFS...
2022-08-11 06:07:49,617 INFO  [main] Performing mass defect filter on fragment peaks
2022-08-11 06:07:49,617 INFO  [main] No. of fragment peaks: 533314
2022-08-11 06:07:49,657 INFO  [main] No. of remaining fragment peaks: 514240
2022-08-11 06:07:49,657 INFO  [main] Building precursor-fragment pairs for MS1 features....
2022-08-11 06:08:01,584 INFO  [main] Building precursor-fragment pairs for unfragmented ions....
2022-08-11 06:08:05,042 INFO  [main] ==================================================================================
2022-08-11 06:08:05,042 INFO  [main] Processing DIA MS2 (mz range):485.0_501.0( 23/30 )
2022-08-11 06:08:05,088 INFO  [main] Processing all scans to detect possible m/z peak curves and
2022-08-11 06:08:05,088 INFO  [main] Smoothing detected signals......
2022-08-11 06:08:10,517 INFO  [main] 482095 Peak curves found (Memory usage:3340MB)
2022-08-11 06:08:10,521 INFO  [main] Grouping isotopic peak curves........
2022-08-11 06:08:10,521 INFO  [main] Building PeakCurve Mass-RT KD tree
2022-08-11 06:08:11,762 INFO  [main] No of ion clusters:382 (Memory usage:3399MB)
2022-08-11 06:08:11,762 INFO  [main] Writing PeakCluster serialization to file:CPTAC_CCRCC_W_JHU_20190112_LUMOS_C3L-00583_T_485_501_PeakCluster.serFS...
2022-08-11 06:08:11,773 INFO  [main] Performing mass defect filter on fragment peaks
2022-08-11 06:08:11,773 INFO  [main] No. of fragment peaks: 495720
2022-08-11 06:08:11,814 INFO  [main] No. of remaining fragment peaks: 479695
2022-08-11 06:08:11,814 INFO  [main] Building precursor-fragment pairs for MS1 features....
2022-08-11 06:08:22,449 INFO  [main] Building precursor-fragment pairs for unfragmented ions....
2022-08-11 06:08:26,011 INFO  [main] ==================================================================================
2022-08-11 06:08:26,011 INFO  [main] Processing DIA MS2 (mz range):469.0_486.0( 24/30 )
2022-08-11 06:08:26,179 INFO  [main] Processing all scans to detect possible m/z peak curves and
2022-08-11 06:08:26,179 INFO  [main] Smoothing detected signals......
2022-08-11 06:08:28,428 INFO  [main] 454084 Peak curves found (Memory usage:3331MB)
2022-08-11 06:08:28,431 INFO  [main] Grouping isotopic peak curves........
2022-08-11 06:08:28,431 INFO  [main] Building PeakCurve Mass-RT KD tree
2022-08-11 06:08:29,548 INFO  [main] No of ion clusters:341 (Memory usage:3389MB)
2022-08-11 06:08:29,548 INFO  [main] Writing PeakCluster serialization to file:CPTAC_CCRCC_W_JHU_20190112_LUMOS_C3L-00583_T_469_486_PeakCluster.serFS...
2022-08-11 06:08:29,557 INFO  [main] Performing mass defect filter on fragment peaks
2022-08-11 06:08:29,557 INFO  [main] No. of fragment peaks: 467588
2022-08-11 06:08:29,597 INFO  [main] No. of remaining fragment peaks: 453920
2022-08-11 06:08:29,597 INFO  [main] Building precursor-fragment pairs for MS1 features....
2022-08-11 06:08:41,657 INFO  [main] Building precursor-fragment pairs for unfragmented ions....
2022-08-11 06:08:46,504 INFO  [main] ==================================================================================
2022-08-11 06:08:46,505 INFO  [main] Processing DIA MS2 (mz range):454.0_470.0( 25/30 )
2022-08-11 06:08:47,715 INFO  [main] Processing all scans to detect possible m/z peak curves and
2022-08-11 06:08:47,715 INFO  [main] Smoothing detected signals......
2022-08-11 06:08:50,526 INFO  [main] 414322 Peak curves found (Memory usage:3312MB)
2022-08-11 06:08:50,528 INFO  [main] Grouping isotopic peak curves........
2022-08-11 06:08:50,528 INFO  [main] Building PeakCurve Mass-RT KD tree
2022-08-11 06:08:51,375 INFO  [main] No of ion clusters:250 (Memory usage:3364MB)
2022-08-11 06:08:51,375 INFO  [main] Writing PeakCluster serialization to file:CPTAC_CCRCC_W_JHU_20190112_LUMOS_C3L-00583_T_454_470_PeakCluster.serFS...
2022-08-11 06:08:51,406 INFO  [main] Performing mass defect filter on fragment peaks
2022-08-11 06:08:51,406 INFO  [main] No. of fragment peaks: 426724
2022-08-11 06:08:51,463 INFO  [main] No. of remaining fragment peaks: 409812
2022-08-11 06:08:51,463 INFO  [main] Building precursor-fragment pairs for MS1 features....
2022-08-11 06:08:58,345 INFO  [main] Building precursor-fragment pairs for unfragmented ions....
2022-08-11 06:09:01,116 INFO  [main] ==================================================================================
2022-08-11 06:09:01,116 INFO  [main] Processing DIA MS2 (mz range):437.0_455.0( 26/30 )
2022-08-11 06:09:01,484 INFO  [main] Processing all scans to detect possible m/z peak curves and
2022-08-11 06:09:01,484 INFO  [main] Smoothing detected signals......
2022-08-11 06:09:07,291 INFO  [main] 396796 Peak curves found (Memory usage:3321MB)
2022-08-11 06:09:07,295 INFO  [main] Grouping isotopic peak curves........
2022-08-11 06:09:07,295 INFO  [main] Building PeakCurve Mass-RT KD tree
2022-08-11 06:09:08,113 INFO  [main] No of ion clusters:260 (Memory usage:3369MB)
2022-08-11 06:09:08,113 INFO  [main] Writing PeakCluster serialization to file:CPTAC_CCRCC_W_JHU_20190112_LUMOS_C3L-00583_T_437_455_PeakCluster.serFS...
2022-08-11 06:09:08,122 INFO  [main] Performing mass defect filter on fragment peaks
2022-08-11 06:09:08,122 INFO  [main] No. of fragment peaks: 410602
2022-08-11 06:09:08,168 INFO  [main] No. of remaining fragment peaks: 392154
2022-08-11 06:09:08,168 INFO  [main] Building precursor-fragment pairs for MS1 features....
2022-08-11 06:09:16,532 INFO  [main] Building precursor-fragment pairs for unfragmented ions....
2022-08-11 06:09:21,181 INFO  [main] ==================================================================================
2022-08-11 06:09:21,181 INFO  [main] Processing DIA MS2 (mz range):420.0_438.0( 27/30 )
2022-08-11 06:09:21,223 INFO  [main] Processing all scans to detect possible m/z peak curves and
2022-08-11 06:09:21,223 INFO  [main] Smoothing detected signals......
2022-08-11 06:09:24,516 INFO  [main] 335561 Peak curves found (Memory usage:3289MB)
2022-08-11 06:09:24,517 INFO  [main] Grouping isotopic peak curves........
2022-08-11 06:09:24,518 INFO  [main] Building PeakCurve Mass-RT KD tree
2022-08-11 06:09:25,172 INFO  [main] No of ion clusters:204 (Memory usage:3330MB)
2022-08-11 06:09:25,172 INFO  [main] Writing PeakCluster serialization to file:CPTAC_CCRCC_W_JHU_20190112_LUMOS_C3L-00583_T_420_438_PeakCluster.serFS...
2022-08-11 06:09:25,183 INFO  [main] Performing mass defect filter on fragment peaks
2022-08-11 06:09:25,183 INFO  [main] No. of fragment peaks: 346727
2022-08-11 06:09:25,215 INFO  [main] No. of remaining fragment peaks: 329588
2022-08-11 06:09:25,215 INFO  [main] Building precursor-fragment pairs for MS1 features....
2022-08-11 06:09:30,722 INFO  [main] Building precursor-fragment pairs for unfragmented ions....
2022-08-11 06:09:32,949 INFO  [main] ==================================================================================
2022-08-11 06:09:32,949 INFO  [main] Processing DIA MS2 (mz range):401.0_421.0( 28/30 )
2022-08-11 06:09:33,237 INFO  [main] Processing all scans to detect possible m/z peak curves and
2022-08-11 06:09:33,238 INFO  [main] Smoothing detected signals......
2022-08-11 06:09:38,065 INFO  [main] 299891 Peak curves found (Memory usage:3281MB)
2022-08-11 06:09:38,069 INFO  [main] Grouping isotopic peak curves........
2022-08-11 06:09:38,069 INFO  [main] Building PeakCurve Mass-RT KD tree
2022-08-11 06:09:38,846 INFO  [main] No of ion clusters:194 (Memory usage:3317MB)
2022-08-11 06:09:38,846 INFO  [main] Writing PeakCluster serialization to file:CPTAC_CCRCC_W_JHU_20190112_LUMOS_C3L-00583_T_401_421_PeakCluster.serFS...
2022-08-11 06:09:38,885 INFO  [main] Performing mass defect filter on fragment peaks
2022-08-11 06:09:38,885 INFO  [main] No. of fragment peaks: 308995
2022-08-11 06:09:38,932 INFO  [main] No. of remaining fragment peaks: 294820
2022-08-11 06:09:38,932 INFO  [main] Building precursor-fragment pairs for MS1 features....
2022-08-11 06:09:44,550 INFO  [main] Building precursor-fragment pairs for unfragmented ions....
2022-08-11 06:09:48,926 INFO  [main] ==================================================================================
2022-08-11 06:09:48,927 INFO  [main] Processing DIA MS2 (mz range):378.0_402.0( 29/30 )
2022-08-11 06:09:48,994 INFO  [main] Processing all scans to detect possible m/z peak curves and
2022-08-11 06:09:48,994 INFO  [main] Smoothing detected signals......
2022-08-11 06:09:51,016 INFO  [main] 260359 Peak curves found (Memory usage:3260MB)
2022-08-11 06:09:51,017 INFO  [main] Grouping isotopic peak curves........
2022-08-11 06:09:51,018 INFO  [main] Building PeakCurve Mass-RT KD tree
2022-08-11 06:09:52,266 INFO  [main] No of ion clusters:154 (Memory usage:3292MB)
2022-08-11 06:09:52,267 INFO  [main] Writing PeakCluster serialization to file:CPTAC_CCRCC_W_JHU_20190112_LUMOS_C3L-00583_T_378_402_PeakCluster.serFS...
2022-08-11 06:09:52,272 INFO  [main] Performing mass defect filter on fragment peaks
2022-08-11 06:09:52,272 INFO  [main] No. of fragment peaks: 267464
2022-08-11 06:09:52,295 INFO  [main] No. of remaining fragment peaks: 255970
2022-08-11 06:09:52,296 INFO  [main] Building precursor-fragment pairs for MS1 features....
2022-08-11 06:09:56,980 INFO  [main] Building precursor-fragment pairs for unfragmented ions....
2022-08-11 06:10:00,487 INFO  [main] ==================================================================================
2022-08-11 06:10:00,487 INFO  [main] Processing DIA MS2 (mz range):350.0_379.0( 30/30 )
2022-08-11 06:10:00,513 INFO  [main] Processing all scans to detect possible m/z peak curves and
2022-08-11 06:10:00,513 INFO  [main] Smoothing detected signals......
2022-08-11 06:10:03,812 INFO  [main] 193735 Peak curves found (Memory usage:3225MB)
2022-08-11 06:10:03,815 INFO  [main] Grouping isotopic peak curves........
2022-08-11 06:10:03,815 INFO  [main] Building PeakCurve Mass-RT KD tree
2022-08-11 06:10:04,415 INFO  [main] No of ion clusters:99 (Memory usage:3252MB)
2022-08-11 06:10:04,415 INFO  [main] Writing PeakCluster serialization to file:CPTAC_CCRCC_W_JHU_20190112_LUMOS_C3L-00583_T_350_379_PeakCluster.serFS...
2022-08-11 06:10:04,420 INFO  [main] Performing mass defect filter on fragment peaks
2022-08-11 06:10:04,420 INFO  [main] No. of fragment peaks: 199963
2022-08-11 06:10:04,438 INFO  [main] No. of remaining fragment peaks: 186771
2022-08-11 06:10:04,438 INFO  [main] Building precursor-fragment pairs for MS1 features....
2022-08-11 06:10:07,786 INFO  [main] Building precursor-fragment pairs for unfragmented ions....
2022-08-11 06:10:09,348 INFO  [main] ==================================================================================
2022-08-11 06:10:51,004 INFO  [main] /storage/yufe/results/msfragger_dia_paper/ccrcc_175/diaumpire/CPTAC_CCRCC_W_JHU_20190112_LUMOS_C3L-00583_T.mzML processed time:0 hour, 23 min, 28 sec
2022-08-11 06:10:51,004 INFO  [main] Job complete
2022-08-11 06:10:51,004 INFO  [main] =================================================================================================
Process 'UmpireSe' finished, exit code: 0
UmpireSe
java -cp /storage/yufe/tools/FragPipe-18.0/fragpipe/lib/fragpipe-18.0.jar com.github.chhh.utils.FileDelete /storage/yufe/results/msfragger_dia_paper/ccrcc_175/diaumpire/CPTAC_CCRCC_W_JHU_20190112_LUMOS_C3L-00583_T_Peak
Process 'UmpireSe' finished, exit code: 0
UmpireSe
java -cp /storage/yufe/tools/FragPipe-18.0/fragpipe/lib/fragpipe-18.0.jar com.github.chhh.utils.FileDelete /storage/yufe/results/msfragger_dia_paper/ccrcc_175/diaumpire/CPTAC_CCRCC_W_JHU_20190112_LUMOS_C3L-00583_T.DIAWindowsFS
Process 'UmpireSe' finished, exit code: 0
UmpireSe
java -cp /storage/yufe/tools/FragPipe-18.0/fragpipe/lib/fragpipe-18.0.jar com.github.chhh.utils.FileDelete /storage/yufe/results/msfragger_dia_paper/ccrcc_175/diaumpire/CPTAC_CCRCC_W_JHU_20190112_LUMOS_C3L-00583_T.RTidxFS
Process 'UmpireSe' finished, exit code: 0
UmpireSe
java -cp /storage/yufe/tools/FragPipe-18.0/fragpipe/lib/fragpipe-18.0.jar com.github.chhh.utils.FileDelete /storage/yufe/results/msfragger_dia_paper/ccrcc_175/diaumpire/CPTAC_CCRCC_W_JHU_20190112_LUMOS_C3L-00583_T.ScanClusterMapping_Q1
Process 'UmpireSe' finished, exit code: 0
UmpireSe
java -cp /storage/yufe/tools/FragPipe-18.0/fragpipe/lib/fragpipe-18.0.jar com.github.chhh.utils.FileDelete /storage/yufe/results/msfragger_dia_paper/ccrcc_175/diaumpire/CPTAC_CCRCC_W_JHU_20190112_LUMOS_C3L-00583_T.ScanClusterMapping_Q2
Process 'UmpireSe' finished, exit code: 0
UmpireSe
java -cp /storage/yufe/tools/FragPipe-18.0/fragpipe/lib/fragpipe-18.0.jar com.github.chhh.utils.FileDelete /storage/yufe/results/msfragger_dia_paper/ccrcc_175/diaumpire/CPTAC_CCRCC_W_JHU_20190112_LUMOS_C3L-00583_T.ScanClusterMapping_Q3
Process 'UmpireSe' finished, exit code: 0
UmpireSe
java -cp /storage/yufe/tools/FragPipe-18.0/fragpipe/lib/fragpipe-18.0.jar com.github.chhh.utils.FileDelete /storage/yufe/results/msfragger_dia_paper/ccrcc_175/diaumpire/CPTAC_CCRCC_W_JHU_20190112_LUMOS_C3L-00583_T.ScanidxFS
Process 'UmpireSe' finished, exit code: 0
UmpireSe
java -cp /storage/yufe/tools/FragPipe-18.0/fragpipe/lib/fragpipe-18.0.jar com.github.chhh.utils.FileDelete /storage/yufe/results/msfragger_dia_paper/ccrcc_175/diaumpire/CPTAC_CCRCC_W_JHU_20190112_LUMOS_C3L-00583_T.ScanPosFS
Process 'UmpireSe' finished, exit code: 0
UmpireSe
java -cp /storage/yufe/tools/FragPipe-18.0/fragpipe/lib/fragpipe-18.0.jar com.github.chhh.utils.FileDelete /storage/yufe/results/msfragger_dia_paper/ccrcc_175/diaumpire/CPTAC_CCRCC_W_JHU_20190112_LUMOS_C3L-00583_T.ScanRTFS
Process 'UmpireSe' finished, exit code: 0
UmpireSe
java -cp /storage/yufe/tools/FragPipe-18.0/fragpipe/lib/fragpipe-18.0.jar com.github.chhh.utils.FileDelete /storage/yufe/results/msfragger_dia_paper/ccrcc_175/diaumpire/CPTAC_CCRCC_W_JHU_20190112_LUMOS_C3L-00583_T_diasetting.ser
Process 'UmpireSe' finished, exit code: 0
UmpireSe
java -cp /storage/yufe/tools/FragPipe-18.0/fragpipe/lib/fragpipe-18.0.jar com.github.chhh.utils.FileDelete /storage/yufe/results/msfragger_dia_paper/ccrcc_175/diaumpire/CPTAC_CCRCC_W_JHU_20190112_LUMOS_C3L-00583_T_params.ser
Process 'UmpireSe' finished, exit code: 0
UmpireSe
java -cp /storage/yufe/tools/FragPipe-18.0/fragpipe/lib/fragpipe-18.0.jar com.github.chhh.utils.FileDelete /storage/yufe/results/msfragger_dia_paper/ccrcc_175/diaumpire/CPTAC_CCRCC_W_JHU_20190112_LUMOS_C3L-00583_T_Q1.mgf
Process 'UmpireSe' finished, exit code: 0
UmpireSe
java -cp /storage/yufe/tools/FragPipe-18.0/fragpipe/lib/fragpipe-18.0.jar com.github.chhh.utils.FileDelete /storage/yufe/results/msfragger_dia_paper/ccrcc_175/diaumpire/CPTAC_CCRCC_W_JHU_20190112_LUMOS_C3L-00583_T_Q2.mgf
Process 'UmpireSe' finished, exit code: 0
UmpireSe
java -cp /storage/yufe/tools/FragPipe-18.0/fragpipe/lib/fragpipe-18.0.jar com.github.chhh.utils.FileDelete /storage/yufe/results/msfragger_dia_paper/ccrcc_175/diaumpire/CPTAC_CCRCC_W_JHU_20190112_LUMOS_C3L-00583_T_Q3.mgf
Process 'UmpireSe' finished, exit code: 0
UmpireSe
java -Xmx256G -Dlibs.thermo.dir=/storage/yufe/tools/MSFragger-3.5/ext/thermo -cp /storage/yufe/tools/FragPipe-18.0/fragpipe/tools/DIA_Umpire_SE-2.2.8.jar:/storage/yufe/tools/FragPipe-18.0/fragpipe/tools/batmass-io-1.25.5.jar dia_umpire_se.DIA_Umpire_SE /storage/yufe/results/msfragger_dia_paper/ccrcc_175/diaumpire/CPTAC_CCRCC_W_JHU_20190112_LUMOS_C3L-00606_NAT.mzML /storage/yufe/results/msfragger_dia_paper/ccrcc_175/diaumpire/umpire-se.params
=================================================================================================
DIA-Umpire signal extraction analysis  (version: v2.2.8)
(c) University of Michigan
WARNING: sun.reflect.Reflection.getCallerClass is not supported. This will impact performance.
2022-08-11 06:11:03,439 INFO  [main] Version: v2.2.8
2022-08-11 06:11:03,442 INFO  [main] Parameter file:/storage/yufe/results/msfragger_dia_paper/ccrcc_175/diaumpire/umpire-se.params
2022-08-11 06:11:03,442 INFO  [main] Spectra file:/storage/yufe/results/msfragger_dia_paper/ccrcc_175/diaumpire/CPTAC_CCRCC_W_JHU_20190112_LUMOS_C3L-00606_NAT.mzML
2022-08-11 06:11:03,445 INFO  [main] 
2022-08-11 06:11:03,445 INFO  [main] ####################################################################################################
2022-08-11 06:11:03,455 INFO  [main] #No of threads
2022-08-11 06:11:03,455 INFO  [main] Thread = 56
2022-08-11 06:11:03,455 INFO  [main] ####################################################################################################
2022-08-11 06:11:03,456 INFO  [main] 
2022-08-11 06:11:03,456 INFO  [main] ## omit Thread
2022-08-11 06:11:03,456 INFO  [main] 
2022-08-11 06:11:03,456 INFO  [main] #Precursor-fragments grouping parameters
2022-08-11 06:11:03,456 INFO  [main] RPmax = 25
2022-08-11 06:11:03,456 INFO  [main] RFmax = 500
2022-08-11 06:11:03,456 INFO  [main] CorrThreshold = 0
2022-08-11 06:11:03,456 INFO  [main] DeltaApex = 0.2
2022-08-11 06:11:03,457 INFO  [main] RTOverlap = 0.3
2022-08-11 06:11:03,457 INFO  [main] 
2022-08-11 06:11:03,457 INFO  [main] #Fragment intensity adjustments
2022-08-11 06:11:03,457 INFO  [main] # change BoostComplementaryIon if later using database search results to build libraries for Skyline/OpenSWATH
2022-08-11 06:11:03,457 INFO  [main] AdjustFragIntensity = true
2022-08-11 06:11:03,457 INFO  [main] BoostComplementaryIon = false
2022-08-11 06:11:03,457 INFO  [main] 
2022-08-11 06:11:03,458 INFO  [main] #Export detected MS1 features (output feature file can be loaded and mapped to RAW data in BatMass)
2022-08-11 06:11:03,458 INFO  [main] ExportPrecursorPeak = false
2022-08-11 06:11:03,458 INFO  [main] 
2022-08-11 06:11:03,458 INFO  [main] Q1 = true
2022-08-11 06:11:03,458 INFO  [main] Q2 = true
2022-08-11 06:11:03,458 INFO  [main] Q3 = true
2022-08-11 06:11:03,458 INFO  [main] 
2022-08-11 06:11:03,458 INFO  [main] #Signal extraction: mass accuracy and resolution
2022-08-11 06:11:03,459 INFO  [main] # resolution parameter matters only for data generated in profile mode
2022-08-11 06:11:03,459 INFO  [main] SE.MS1PPM = 10
2022-08-11 06:11:03,459 INFO  [main] SE.MS2PPM = 20
2022-08-11 06:11:03,459 INFO  [main] SE.Resolution = 60000
2022-08-11 06:11:03,459 INFO  [main] 
2022-08-11 06:11:03,459 INFO  [main] #Signal extraction: signal to noise filter
2022-08-11 06:11:03,459 INFO  [main] SE.SN = 1.1
2022-08-11 06:11:03,460 INFO  [main] SE.MS2SN = 1.1
2022-08-11 06:11:03,460 INFO  [main] 
2022-08-11 06:11:03,460 INFO  [main] #Signal extraction: minimum signal intensity filter
2022-08-11 06:11:03,460 INFO  [main] # for Thermo data, filtering is usually not necessary. Set SE.EstimateBG to false and SE.MinMSIntensity and SE.MinMSMSIntensity to a low value, e.g. 1
2022-08-11 06:11:03,460 INFO  [main] # for older Q Exactive data, or when too many MS1 features are extracted, set SE.EstimateBG to yes (or apply SE.MinMSIntensity and SE.MinMSMSIntensity values based on BatMass visualization)
2022-08-11 06:11:03,460 INFO  [main] SE.EstimateBG = false
2022-08-11 06:11:03,460 INFO  [main] SE.MinMSIntensity = 1
2022-08-11 06:11:03,461 INFO  [main] SE.MinMSMSIntensity = 1
2022-08-11 06:11:03,461 INFO  [main] 
2022-08-11 06:11:03,461 INFO  [main] #Signal extraction: peak curve detection and isotope grouping
2022-08-11 06:11:03,461 INFO  [main] # for older Q Exactive data, or when too many MS1 features are extracted, set SE.NoMissedScan to 1
2022-08-11 06:11:03,461 INFO  [main] SE.NoMissedScan = 1
2022-08-11 06:11:03,461 INFO  [main] SE.MaxCurveRTRange = 2
2022-08-11 06:11:03,461 INFO  [main] SE.RemoveGroupedPeaks = true
2022-08-11 06:11:03,462 INFO  [main] SE.RemoveGroupedPeaksRTOverlap = 0.3
2022-08-11 06:11:03,462 INFO  [main] SE.RemoveGroupedPeaksCorr = 0.3
2022-08-11 06:11:03,462 INFO  [main] SE.MinNoPeakCluster = 2
2022-08-11 06:11:03,462 INFO  [main] SE.MaxNoPeakCluster = 4
2022-08-11 06:11:03,462 INFO  [main] 
2022-08-11 06:11:03,462 INFO  [main] #Signal extraction: filtering of MS1 features
2022-08-11 06:11:03,462 INFO  [main] # if interested in modified peptides, increase MassDefectOffset parameter, or set SE.MassDefectFilter to false
2022-08-11 06:11:03,463 INFO  [main] SE.IsoPattern = 0.3
2022-08-11 06:11:03,463 INFO  [main] SE.MassDefectFilter = true
2022-08-11 06:11:03,463 INFO  [main] SE.MassDefectOffset = 0.1
2022-08-11 06:11:03,463 INFO  [main] 
2022-08-11 06:11:03,463 INFO  [main] #Signal extraction: other
2022-08-11 06:11:03,463 INFO  [main] SE.StartCharge = 1
2022-08-11 06:11:03,463 INFO  [main] SE.EndCharge = 5
2022-08-11 06:11:03,464 INFO  [main] SE.MS2StartCharge = 2
2022-08-11 06:11:03,464 INFO  [main] SE.MS2EndCharge = 5
2022-08-11 06:11:03,464 INFO  [main] SE.MinFrag = 10
2022-08-11 06:11:03,464 INFO  [main] SE.StartRT = 0
2022-08-11 06:11:03,464 INFO  [main] SE.EndRT = 9999
2022-08-11 06:11:03,464 INFO  [main] SE.MinMZ = 200
2022-08-11 06:11:03,464 INFO  [main] SE.MinPrecursorMass = 600
2022-08-11 06:11:03,465 INFO  [main] SE.MaxPrecursorMass = 5000
2022-08-11 06:11:03,465 INFO  [main] 
2022-08-11 06:11:03,465 INFO  [main] 
2022-08-11 06:11:03,465 INFO  [main] #Isolation window setting
2022-08-11 06:11:03,465 INFO  [main] #The current version supports the following window type: SWATH (fixed window size), V_SWATH (variable SWATH window), MSX, MSE, pSMART
2022-08-11 06:11:03,465 INFO  [main] WindowType = SWATH
2022-08-11 06:11:03,465 INFO  [main] 
2022-08-11 06:11:03,465 INFO  [main] #Fix window size (For SWATH)
2022-08-11 06:11:03,466 INFO  [main] # for Thermo data, this will be determined from raw data automatically
2022-08-11 06:11:03,466 INFO  [main] WindowSize = 10
2022-08-11 06:11:03,466 INFO  [main] 
2022-08-11 06:11:03,466 INFO  [main] #Variable SWATH window setting (start m/z, end m/z, separated by Tab)
2022-08-11 06:11:03,466 INFO  [main] # for Thermo data, this will be determined from raw data automatically
2022-08-11 06:11:03,466 INFO  [main] ==window setting begin
2022-08-11 06:11:03,466 INFO  [main] 
2022-08-11 06:11:03,474 INFO  [main] =================================================================================================
2022-08-11 06:11:03,474 INFO  [main] Processing /storage/yufe/results/msfragger_dia_paper/ccrcc_175/diaumpire/CPTAC_CCRCC_W_JHU_20190112_LUMOS_C3L-00606_NAT.mzML....
2022-08-11 06:11:03,480 INFO  [main] Writing DIA setting to file:/storage/yufe/results/msfragger_dia_paper/ccrcc_175/diaumpire/CPTAC_CCRCC_W_JHU_20190112_LUMOS_C3L-00606_NAT_diasetting.ser...
2022-08-11 06:11:03,490 INFO  [main] Writing parameter to file:/storage/yufe/results/msfragger_dia_paper/ccrcc_175/diaumpire/CPTAC_CCRCC_W_JHU_20190112_LUMOS_C3L-00606_NAT_params.ser...
2022-08-11 06:11:03,527 INFO  [main] Module A: Signal extraction
WARNING: An illegal reflective access operation has occurred
WARNING: Illegal reflective access by org.nustaq.serialization.FSTClazzInfo (file:/storage/yufe/tools/FragPipe-18.0/fragpipe/tools/DIA_Umpire_SE-2.2.8.jar) to field java.lang.String.value
WARNING: Please consider reporting this to the maintainers of org.nustaq.serialization.FSTClazzInfo
WARNING: Use --illegal-access=warn to enable warnings of further illegal reflective access operations
WARNING: All illegal access operations will be denied in a future release
2022-08-11 06:11:30,696 INFO  [main] Writing DIA setting to file:/storage/yufe/results/msfragger_dia_paper/ccrcc_175/diaumpire/CPTAC_CCRCC_W_JHU_20190112_LUMOS_C3L-00606_NAT_diasetting.ser...
2022-08-11 06:11:30,948 INFO  [main] Processing MS1 peak detection
2022-08-11 06:11:30,949 INFO  [main] MS1 average cycle time : 4.1837797 seconds
2022-08-11 06:11:36,305 INFO  [main] Processing all scans to detect possible m/z peak curves and
2022-08-11 06:11:36,305 INFO  [main] Smoothing detected signals......
2022-08-11 06:11:52,176 INFO  [main] 2984579 Peak curves found (Memory usage:2298MB)
2022-08-11 06:11:52,181 INFO  [main] Inclusion mz values found: 0/0
2022-08-11 06:11:52,181 INFO  [main] Grouping isotopic peak curves........
2022-08-11 06:11:52,182 INFO  [main] Building PeakCurve Mass-RT KD tree
2022-08-11 06:12:08,382 INFO  [main] No of ion clusters:333000 (Memory usage:2583MB)
2022-08-11 06:12:08,591 INFO  [main] Writing PeakCluster serialization to file:CPTAC_CCRCC_W_JHU_20190112_LUMOS_C3L-00606_NAT_PeakCluster.serFS...
2022-08-11 06:12:16,806 INFO  [main] ==================================================================================
2022-08-11 06:12:16,806 INFO  [main] Processing DIA MS2 (mz range):1091.0_1650.0( 1/30 )
2022-08-11 06:12:17,010 INFO  [main] Processing all scans to detect possible m/z peak curves and
2022-08-11 06:12:17,010 INFO  [main] Smoothing detected signals......
2022-08-11 06:12:28,765 INFO  [main] 894017 Peak curves found (Memory usage:3116MB)
2022-08-11 06:12:28,767 INFO  [main] Grouping isotopic peak curves........
2022-08-11 06:12:28,767 INFO  [main] Building PeakCurve Mass-RT KD tree
2022-08-11 06:12:31,737 INFO  [main] No of ion clusters:705 (Memory usage:3227MB)
2022-08-11 06:12:31,737 INFO  [main] Writing PeakCluster serialization to file:CPTAC_CCRCC_W_JHU_20190112_LUMOS_C3L-00606_NAT_1091_1650_PeakCluster.serFS...
2022-08-11 06:12:31,762 INFO  [main] Performing mass defect filter on fragment peaks
2022-08-11 06:12:31,762 INFO  [main] No. of fragment peaks: 958320
2022-08-11 06:12:31,857 INFO  [main] No. of remaining fragment peaks: 916332
2022-08-11 06:12:31,858 INFO  [main] Building precursor-fragment pairs for MS1 features....
2022-08-11 06:14:17,220 INFO  [main] Building precursor-fragment pairs for unfragmented ions....
2022-08-11 06:14:39,132 INFO  [main] ==================================================================================
2022-08-11 06:14:39,133 INFO  [main] Processing DIA MS2 (mz range):1001.0_1092.0( 2/30 )
2022-08-11 06:14:39,294 INFO  [main] Processing all scans to detect possible m/z peak curves and
2022-08-11 06:14:39,294 INFO  [main] Smoothing detected signals......
2022-08-11 06:14:43,487 INFO  [main] 902175 Peak curves found (Memory usage:2964MB)
2022-08-11 06:14:43,489 INFO  [main] Grouping isotopic peak curves........
2022-08-11 06:14:43,490 INFO  [main] Building PeakCurve Mass-RT KD tree
2022-08-11 06:14:46,016 INFO  [main] No of ion clusters:1580 (Memory usage:3075MB)
2022-08-11 06:14:46,017 INFO  [main] Writing PeakCluster serialization to file:CPTAC_CCRCC_W_JHU_20190112_LUMOS_C3L-00606_NAT_1001_1092_PeakCluster.serFS...
2022-08-11 06:14:46,039 INFO  [main] Performing mass defect filter on fragment peaks
2022-08-11 06:14:46,039 INFO  [main] No. of fragment peaks: 938417
2022-08-11 06:14:46,136 INFO  [main] No. of remaining fragment peaks: 917434
2022-08-11 06:14:46,136 INFO  [main] Building precursor-fragment pairs for MS1 features....
2022-08-11 06:15:55,488 INFO  [main] Building precursor-fragment pairs for unfragmented ions....
2022-08-11 06:16:18,564 INFO  [main] ==================================================================================
2022-08-11 06:16:18,564 INFO  [main] Processing DIA MS2 (mz range):938.0_1002.0( 3/30 )
2022-08-11 06:16:18,773 INFO  [main] Processing all scans to detect possible m/z peak curves and
2022-08-11 06:16:18,773 INFO  [main] Smoothing detected signals......
2022-08-11 06:16:22,925 INFO  [main] 863616 Peak curves found (Memory usage:3027MB)
2022-08-11 06:16:22,927 INFO  [main] Grouping isotopic peak curves........
2022-08-11 06:16:22,927 INFO  [main] Building PeakCurve Mass-RT KD tree
2022-08-11 06:16:27,912 INFO  [main] No of ion clusters:1410 (Memory usage:3131MB)
2022-08-11 06:16:27,912 INFO  [main] Writing PeakCluster serialization to file:CPTAC_CCRCC_W_JHU_20190112_LUMOS_C3L-00606_NAT_938_1002_PeakCluster.serFS...
2022-08-11 06:16:27,939 INFO  [main] Performing mass defect filter on fragment peaks
2022-08-11 06:16:27,939 INFO  [main] No. of fragment peaks: 895323
2022-08-11 06:16:28,015 INFO  [main] No. of remaining fragment peaks: 875126
2022-08-11 06:16:28,015 INFO  [main] Building precursor-fragment pairs for MS1 features....
2022-08-11 06:17:19,926 INFO  [main] Building precursor-fragment pairs for unfragmented ions....
2022-08-11 06:17:37,594 INFO  [main] ==================================================================================
2022-08-11 06:17:37,595 INFO  [main] Processing DIA MS2 (mz range):888.0_939.0( 4/30 )
2022-08-11 06:17:37,804 INFO  [main] Processing all scans to detect possible m/z peak curves and
2022-08-11 06:17:37,805 INFO  [main] Smoothing detected signals......
2022-08-11 06:17:45,119 INFO  [main] 863403 Peak curves found (Memory usage:3044MB)
2022-08-11 06:17:45,125 INFO  [main] Grouping isotopic peak curves........
2022-08-11 06:17:45,125 INFO  [main] Building PeakCurve Mass-RT KD tree
2022-08-11 06:17:47,989 INFO  [main] No of ion clusters:1209 (Memory usage:3150MB)
2022-08-11 06:17:47,989 INFO  [main] Writing PeakCluster serialization to file:CPTAC_CCRCC_W_JHU_20190112_LUMOS_C3L-00606_NAT_888_939_PeakCluster.serFS...
2022-08-11 06:17:48,014 INFO  [main] Performing mass defect filter on fragment peaks
2022-08-11 06:17:48,014 INFO  [main] No. of fragment peaks: 894654
2022-08-11 06:17:48,084 INFO  [main] No. of remaining fragment peaks: 877835
2022-08-11 06:17:48,085 INFO  [main] Building precursor-fragment pairs for MS1 features....
2022-08-11 06:18:41,989 INFO  [main] Building precursor-fragment pairs for unfragmented ions....
2022-08-11 06:18:58,897 INFO  [main] ==================================================================================
2022-08-11 06:18:58,897 INFO  [main] Processing DIA MS2 (mz range):847.0_889.0( 5/30 )
2022-08-11 06:18:59,138 INFO  [main] Processing all scans to detect possible m/z peak curves and
2022-08-11 06:18:59,139 INFO  [main] Smoothing detected signals......
2022-08-11 06:19:07,766 INFO  [main] 840138 Peak curves found (Memory usage:3083MB)
2022-08-11 06:19:07,770 INFO  [main] Grouping isotopic peak curves........
2022-08-11 06:19:07,770 INFO  [main] Building PeakCurve Mass-RT KD tree
2022-08-11 06:19:10,221 INFO  [main] No of ion clusters:1109 (Memory usage:3184MB)
2022-08-11 06:19:10,221 INFO  [main] Writing PeakCluster serialization to file:CPTAC_CCRCC_W_JHU_20190112_LUMOS_C3L-00606_NAT_847_889_PeakCluster.serFS...
2022-08-11 06:19:10,287 INFO  [main] Performing mass defect filter on fragment peaks
2022-08-11 06:19:10,287 INFO  [main] No. of fragment peaks: 870379
2022-08-11 06:19:10,366 INFO  [main] No. of remaining fragment peaks: 854715
2022-08-11 06:19:10,367 INFO  [main] Building precursor-fragment pairs for MS1 features....
2022-08-11 06:19:56,861 INFO  [main] Building precursor-fragment pairs for unfragmented ions....
2022-08-11 06:20:14,812 INFO  [main] ==================================================================================
2022-08-11 06:20:14,812 INFO  [main] Processing DIA MS2 (mz range):814.0_848.0( 6/30 )
2022-08-11 06:20:14,963 INFO  [main] Processing all scans to detect possible m/z peak curves and
2022-08-11 06:20:14,963 INFO  [main] Smoothing detected signals......
2022-08-11 06:20:18,482 INFO  [main] 783572 Peak curves found (Memory usage:3095MB)
2022-08-11 06:20:18,485 INFO  [main] Grouping isotopic peak curves........
2022-08-11 06:20:18,485 INFO  [main] Building PeakCurve Mass-RT KD tree
2022-08-11 06:20:20,247 INFO  [main] No of ion clusters:880 (Memory usage:3189MB)
2022-08-11 06:20:20,247 INFO  [main] Writing PeakCluster serialization to file:CPTAC_CCRCC_W_JHU_20190112_LUMOS_C3L-00606_NAT_814_848_PeakCluster.serFS...
2022-08-11 06:20:20,262 INFO  [main] Performing mass defect filter on fragment peaks
2022-08-11 06:20:20,263 INFO  [main] No. of fragment peaks: 809333
2022-08-11 06:20:20,334 INFO  [main] No. of remaining fragment peaks: 792436
2022-08-11 06:20:20,335 INFO  [main] Building precursor-fragment pairs for MS1 features....
2022-08-11 06:21:02,476 INFO  [main] Building precursor-fragment pairs for unfragmented ions....
2022-08-11 06:21:16,539 INFO  [main] ==================================================================================
2022-08-11 06:21:16,539 INFO  [main] Processing DIA MS2 (mz range):784.0_815.0( 7/30 )
2022-08-11 06:21:16,703 INFO  [main] Processing all scans to detect possible m/z peak curves and
2022-08-11 06:21:16,704 INFO  [main] Smoothing detected signals......
2022-08-11 06:21:19,906 INFO  [main] 801336 Peak curves found (Memory usage:3132MB)
2022-08-11 06:21:19,909 INFO  [main] Grouping isotopic peak curves........
2022-08-11 06:21:19,910 INFO  [main] Building PeakCurve Mass-RT KD tree
2022-08-11 06:21:21,938 INFO  [main] No of ion clusters:819 (Memory usage:3231MB)
2022-08-11 06:21:21,938 INFO  [main] Writing PeakCluster serialization to file:CPTAC_CCRCC_W_JHU_20190112_LUMOS_C3L-00606_NAT_784_815_PeakCluster.serFS...
2022-08-11 06:21:21,956 INFO  [main] Performing mass defect filter on fragment peaks
2022-08-11 06:21:21,957 INFO  [main] No. of fragment peaks: 823764
2022-08-11 06:21:22,036 INFO  [main] No. of remaining fragment peaks: 808947
2022-08-11 06:21:22,036 INFO  [main] Building precursor-fragment pairs for MS1 features....
2022-08-11 06:22:00,607 INFO  [main] Building precursor-fragment pairs for unfragmented ions....
2022-08-11 06:22:12,071 INFO  [main] ==================================================================================
2022-08-11 06:22:12,072 INFO  [main] Processing DIA MS2 (mz range):757.0_785.0( 8/30 )
2022-08-11 06:22:12,213 INFO  [main] Processing all scans to detect possible m/z peak curves and
2022-08-11 06:22:12,213 INFO  [main] Smoothing detected signals......
2022-08-11 06:22:19,068 INFO  [main] 769892 Peak curves found (Memory usage:3161MB)
2022-08-11 06:22:19,072 INFO  [main] Grouping isotopic peak curves........
2022-08-11 06:22:19,072 INFO  [main] Building PeakCurve Mass-RT KD tree
2022-08-11 06:22:21,379 INFO  [main] No of ion clusters:787 (Memory usage:3253MB)
2022-08-11 06:22:21,379 INFO  [main] Writing PeakCluster serialization to file:CPTAC_CCRCC_W_JHU_20190112_LUMOS_C3L-00606_NAT_757_785_PeakCluster.serFS...
2022-08-11 06:22:21,394 INFO  [main] Performing mass defect filter on fragment peaks
2022-08-11 06:22:21,394 INFO  [main] No. of fragment peaks: 791756
2022-08-11 06:22:21,461 INFO  [main] No. of remaining fragment peaks: 777279
2022-08-11 06:22:21,461 INFO  [main] Building precursor-fragment pairs for MS1 features....
2022-08-11 06:22:51,921 INFO  [main] Building precursor-fragment pairs for unfragmented ions....
2022-08-11 06:23:02,385 INFO  [main] ==================================================================================
2022-08-11 06:23:02,385 INFO  [main] Processing DIA MS2 (mz range):731.0_758.0( 9/30 )
2022-08-11 06:23:02,546 INFO  [main] Processing all scans to detect possible m/z peak curves and
2022-08-11 06:23:02,546 INFO  [main] Smoothing detected signals......
2022-08-11 06:23:05,552 INFO  [main] 731533 Peak curves found (Memory usage:3164MB)
2022-08-11 06:23:05,555 INFO  [main] Grouping isotopic peak curves........
2022-08-11 06:23:05,555 INFO  [main] Building PeakCurve Mass-RT KD tree
2022-08-11 06:23:10,135 INFO  [main] No of ion clusters:803 (Memory usage:3251MB)
2022-08-11 06:23:10,136 INFO  [main] Writing PeakCluster serialization to file:CPTAC_CCRCC_W_JHU_20190112_LUMOS_C3L-00606_NAT_731_758_PeakCluster.serFS...
2022-08-11 06:23:10,160 INFO  [main] Performing mass defect filter on fragment peaks
2022-08-11 06:23:10,160 INFO  [main] No. of fragment peaks: 751788
2022-08-11 06:23:10,217 INFO  [main] No. of remaining fragment peaks: 735357
2022-08-11 06:23:10,217 INFO  [main] Building precursor-fragment pairs for MS1 features....
2022-08-11 06:23:38,718 INFO  [main] Building precursor-fragment pairs for unfragmented ions....
2022-08-11 06:23:49,444 INFO  [main] ==================================================================================
2022-08-11 06:23:49,444 INFO  [main] Processing DIA MS2 (mz range):708.0_732.0( 10/30 )
2022-08-11 06:23:49,635 INFO  [main] Processing all scans to detect possible m/z peak curves and
2022-08-11 06:23:49,635 INFO  [main] Smoothing detected signals......
2022-08-11 06:23:53,921 INFO  [main] 780576 Peak curves found (Memory usage:3245MB)
2022-08-11 06:23:53,924 INFO  [main] Grouping isotopic peak curves........
2022-08-11 06:23:53,924 INFO  [main] Building PeakCurve Mass-RT KD tree
2022-08-11 06:23:55,879 INFO  [main] No of ion clusters:833 (Memory usage:3342MB)
2022-08-11 06:23:55,879 INFO  [main] Writing PeakCluster serialization to file:CPTAC_CCRCC_W_JHU_20190112_LUMOS_C3L-00606_NAT_708_732_PeakCluster.serFS...
2022-08-11 06:23:55,895 INFO  [main] Performing mass defect filter on fragment peaks
2022-08-11 06:23:55,895 INFO  [main] No. of fragment peaks: 807821
2022-08-11 06:23:55,954 INFO  [main] No. of remaining fragment peaks: 790858
2022-08-11 06:23:55,954 INFO  [main] Building precursor-fragment pairs for MS1 features....
2022-08-11 06:24:29,444 INFO  [main] Building precursor-fragment pairs for unfragmented ions....
2022-08-11 06:24:40,264 INFO  [main] ==================================================================================
2022-08-11 06:24:40,264 INFO  [main] Processing DIA MS2 (mz range):687.0_709.0( 11/30 )
2022-08-11 06:24:40,523 INFO  [main] Processing all scans to detect possible m/z peak curves and
2022-08-11 06:24:40,523 INFO  [main] Smoothing detected signals......
2022-08-11 06:24:45,684 INFO  [main] 762846 Peak curves found (Memory usage:3279MB)
2022-08-11 06:24:45,692 INFO  [main] Grouping isotopic peak curves........
2022-08-11 06:24:45,692 INFO  [main] Building PeakCurve Mass-RT KD tree
2022-08-11 06:24:50,304 INFO  [main] No of ion clusters:765 (Memory usage:3370MB)
2022-08-11 06:24:50,304 INFO  [main] Writing PeakCluster serialization to file:CPTAC_CCRCC_W_JHU_20190112_LUMOS_C3L-00606_NAT_687_709_PeakCluster.serFS...
2022-08-11 06:24:50,320 INFO  [main] Performing mass defect filter on fragment peaks
2022-08-11 06:24:50,320 INFO  [main] No. of fragment peaks: 786771
2022-08-11 06:24:50,392 INFO  [main] No. of remaining fragment peaks: 770670
2022-08-11 06:24:50,392 INFO  [main] Building precursor-fragment pairs for MS1 features....
2022-08-11 06:25:21,623 INFO  [main] Building precursor-fragment pairs for unfragmented ions....
2022-08-11 06:25:32,850 INFO  [main] ==================================================================================
2022-08-11 06:25:32,850 INFO  [main] Processing DIA MS2 (mz range):668.0_688.0( 12/30 )
2022-08-11 06:25:33,005 INFO  [main] Processing all scans to detect possible m/z peak curves and
2022-08-11 06:25:33,005 INFO  [main] Smoothing detected signals......
2022-08-11 06:25:39,469 INFO  [main] 735128 Peak curves found (Memory usage:3295MB)
2022-08-11 06:25:39,473 INFO  [main] Grouping isotopic peak curves........
2022-08-11 06:25:39,473 INFO  [main] Building PeakCurve Mass-RT KD tree
2022-08-11 06:25:41,559 INFO  [main] No of ion clusters:743 (Memory usage:3385MB)
2022-08-11 06:25:41,559 INFO  [main] Writing PeakCluster serialization to file:CPTAC_CCRCC_W_JHU_20190112_LUMOS_C3L-00606_NAT_668_688_PeakCluster.serFS...
2022-08-11 06:25:41,578 INFO  [main] Performing mass defect filter on fragment peaks
2022-08-11 06:25:41,578 INFO  [main] No. of fragment peaks: 763112
2022-08-11 06:25:41,648 INFO  [main] No. of remaining fragment peaks: 744616
2022-08-11 06:25:41,648 INFO  [main] Building precursor-fragment pairs for MS1 features....
2022-08-11 06:26:09,057 INFO  [main] Building precursor-fragment pairs for unfragmented ions....
2022-08-11 06:26:19,292 INFO  [main] ==================================================================================
2022-08-11 06:26:19,293 INFO  [main] Processing DIA MS2 (mz range):649.0_669.0( 13/30 )
2022-08-11 06:26:19,387 INFO  [main] Processing all scans to detect possible m/z peak curves and
2022-08-11 06:26:19,387 INFO  [main] Smoothing detected signals......
2022-08-11 06:26:25,640 INFO  [main] 719485 Peak curves found (Memory usage:3321MB)
2022-08-11 06:26:25,642 INFO  [main] Grouping isotopic peak curves........
2022-08-11 06:26:25,642 INFO  [main] Building PeakCurve Mass-RT KD tree
2022-08-11 06:26:27,628 INFO  [main] No of ion clusters:687 (Memory usage:3408MB)
2022-08-11 06:26:27,628 INFO  [main] Writing PeakCluster serialization to file:CPTAC_CCRCC_W_JHU_20190112_LUMOS_C3L-00606_NAT_649_669_PeakCluster.serFS...
2022-08-11 06:26:27,644 INFO  [main] Performing mass defect filter on fragment peaks
2022-08-11 06:26:27,644 INFO  [main] No. of fragment peaks: 743901
2022-08-11 06:26:27,708 INFO  [main] No. of remaining fragment peaks: 725027
2022-08-11 06:26:27,708 INFO  [main] Building precursor-fragment pairs for MS1 features....
2022-08-11 06:26:55,150 INFO  [main] Building precursor-fragment pairs for unfragmented ions....
2022-08-11 06:27:05,612 INFO  [main] ==================================================================================
2022-08-11 06:27:05,612 INFO  [main] Processing DIA MS2 (mz range):630.0_650.0( 14/30 )
2022-08-11 06:27:05,776 INFO  [main] Processing all scans to detect possible m/z peak curves and
2022-08-11 06:27:05,776 INFO  [main] Smoothing detected signals......
2022-08-11 06:27:09,854 INFO  [main] 694755 Peak curves found (Memory usage:3333MB)
2022-08-11 06:27:09,859 INFO  [main] Grouping isotopic peak curves........
2022-08-11 06:27:09,859 INFO  [main] Building PeakCurve Mass-RT KD tree
2022-08-11 06:27:12,865 INFO  [main] No of ion clusters:744 (Memory usage:3418MB)
2022-08-11 06:27:12,865 INFO  [main] Writing PeakCluster serialization to file:CPTAC_CCRCC_W_JHU_20190112_LUMOS_C3L-00606_NAT_630_650_PeakCluster.serFS...
2022-08-11 06:27:12,904 INFO  [main] Performing mass defect filter on fragment peaks
2022-08-11 06:27:12,904 INFO  [main] No. of fragment peaks: 717300
2022-08-11 06:27:12,967 INFO  [main] No. of remaining fragment peaks: 701638
2022-08-11 06:27:12,967 INFO  [main] Building precursor-fragment pairs for MS1 features....
2022-08-11 06:27:39,197 INFO  [main] Building precursor-fragment pairs for unfragmented ions....
2022-08-11 06:27:47,602 INFO  [main] ==================================================================================
2022-08-11 06:27:47,602 INFO  [main] Processing DIA MS2 (mz range):613.0_631.0( 15/30 )
2022-08-11 06:27:48,471 INFO  [main] Processing all scans to detect possible m/z peak curves and
2022-08-11 06:27:48,471 INFO  [main] Smoothing detected signals......
2022-08-11 06:27:52,396 INFO  [main] 674942 Peak curves found (Memory usage:3350MB)
2022-08-11 06:27:52,398 INFO  [main] Grouping isotopic peak curves........
2022-08-11 06:27:52,398 INFO  [main] Building PeakCurve Mass-RT KD tree
2022-08-11 06:27:54,115 INFO  [main] No of ion clusters:641 (Memory usage:3435MB)
2022-08-11 06:27:54,115 INFO  [main] Writing PeakCluster serialization to file:CPTAC_CCRCC_W_JHU_20190112_LUMOS_C3L-00606_NAT_613_631_PeakCluster.serFS...
2022-08-11 06:27:54,154 INFO  [main] Performing mass defect filter on fragment peaks
2022-08-11 06:27:54,154 INFO  [main] No. of fragment peaks: 697846
2022-08-11 06:27:54,206 INFO  [main] No. of remaining fragment peaks: 684684
2022-08-11 06:27:54,206 INFO  [main] Building precursor-fragment pairs for MS1 features....
2022-08-11 06:28:15,974 INFO  [main] Building precursor-fragment pairs for unfragmented ions....
2022-08-11 06:28:22,462 INFO  [main] ==================================================================================
2022-08-11 06:28:22,462 INFO  [main] Processing DIA MS2 (mz range):596.0_614.0( 16/30 )
2022-08-11 06:28:22,540 INFO  [main] Processing all scans to detect possible m/z peak curves and
2022-08-11 06:28:22,540 INFO  [main] Smoothing detected signals......
2022-08-11 06:28:29,159 INFO  [main] 674607 Peak curves found (Memory usage:3380MB)
2022-08-11 06:28:29,161 INFO  [main] Grouping isotopic peak curves........
2022-08-11 06:28:29,161 INFO  [main] Building PeakCurve Mass-RT KD tree
2022-08-11 06:28:31,359 INFO  [main] No of ion clusters:694 (Memory usage:3461MB)
2022-08-11 06:28:31,359 INFO  [main] Writing PeakCluster serialization to file:CPTAC_CCRCC_W_JHU_20190112_LUMOS_C3L-00606_NAT_596_614_PeakCluster.serFS...
2022-08-11 06:28:31,389 INFO  [main] Performing mass defect filter on fragment peaks
2022-08-11 06:28:31,389 INFO  [main] No. of fragment peaks: 699313
2022-08-11 06:28:31,442 INFO  [main] No. of remaining fragment peaks: 683826
2022-08-11 06:28:31,442 INFO  [main] Building precursor-fragment pairs for MS1 features....
2022-08-11 06:28:50,153 INFO  [main] Building precursor-fragment pairs for unfragmented ions....
2022-08-11 06:28:57,508 INFO  [main] ==================================================================================
2022-08-11 06:28:57,508 INFO  [main] Processing DIA MS2 (mz range):579.0_597.0( 17/30 )
2022-08-11 06:28:57,608 INFO  [main] Processing all scans to detect possible m/z peak curves and
2022-08-11 06:28:57,608 INFO  [main] Smoothing detected signals......
2022-08-11 06:29:01,522 INFO  [main] 660694 Peak curves found (Memory usage:3388MB)
2022-08-11 06:29:01,525 INFO  [main] Grouping isotopic peak curves........
2022-08-11 06:29:01,525 INFO  [main] Building PeakCurve Mass-RT KD tree
2022-08-11 06:29:02,686 INFO  [main] No of ion clusters:686 (Memory usage:3468MB)
2022-08-11 06:29:02,686 INFO  [main] Writing PeakCluster serialization to file:CPTAC_CCRCC_W_JHU_20190112_LUMOS_C3L-00606_NAT_579_597_PeakCluster.serFS...
2022-08-11 06:29:02,699 INFO  [main] Performing mass defect filter on fragment peaks
2022-08-11 06:29:02,699 INFO  [main] No. of fragment peaks: 681843
2022-08-11 06:29:02,761 INFO  [main] No. of remaining fragment peaks: 665630
2022-08-11 06:29:02,762 INFO  [main] Building precursor-fragment pairs for MS1 features....
2022-08-11 06:29:20,672 INFO  [main] Building precursor-fragment pairs for unfragmented ions....
2022-08-11 06:29:26,530 INFO  [main] ==================================================================================
2022-08-11 06:29:26,530 INFO  [main] Processing DIA MS2 (mz range):563.0_580.0( 18/30 )
2022-08-11 06:29:26,587 INFO  [main] Processing all scans to detect possible m/z peak curves and
2022-08-11 06:29:26,587 INFO  [main] Smoothing detected signals......
2022-08-11 06:29:29,252 INFO  [main] 626712 Peak curves found (Memory usage:3395MB)
2022-08-11 06:29:29,254 INFO  [main] Grouping isotopic peak curves........
2022-08-11 06:29:29,254 INFO  [main] Building PeakCurve Mass-RT KD tree
2022-08-11 06:29:32,517 INFO  [main] No of ion clusters:561 (Memory usage:3469MB)
2022-08-11 06:29:32,517 INFO  [main] Writing PeakCluster serialization to file:CPTAC_CCRCC_W_JHU_20190112_LUMOS_C3L-00606_NAT_563_580_PeakCluster.serFS...
2022-08-11 06:29:32,529 INFO  [main] Performing mass defect filter on fragment peaks
2022-08-11 06:29:32,530 INFO  [main] No. of fragment peaks: 646045
2022-08-11 06:29:32,597 INFO  [main] No. of remaining fragment peaks: 630143
2022-08-11 06:29:32,597 INFO  [main] Building precursor-fragment pairs for MS1 features....
2022-08-11 06:29:48,237 INFO  [main] Building precursor-fragment pairs for unfragmented ions....
2022-08-11 06:29:53,974 INFO  [main] ==================================================================================
2022-08-11 06:29:53,974 INFO  [main] Processing DIA MS2 (mz range):548.0_564.0( 19/30 )
2022-08-11 06:29:54,030 INFO  [main] Processing all scans to detect possible m/z peak curves and
2022-08-11 06:29:54,031 INFO  [main] Smoothing detected signals......
2022-08-11 06:29:56,598 INFO  [main] 600372 Peak curves found (Memory usage:3392MB)
2022-08-11 06:29:56,600 INFO  [main] Grouping isotopic peak curves........
2022-08-11 06:29:56,600 INFO  [main] Building PeakCurve Mass-RT KD tree
2022-08-11 06:29:58,239 INFO  [main] No of ion clusters:594 (Memory usage:3468MB)
2022-08-11 06:29:58,239 INFO  [main] Writing PeakCluster serialization to file:CPTAC_CCRCC_W_JHU_20190112_LUMOS_C3L-00606_NAT_548_564_PeakCluster.serFS...
2022-08-11 06:29:58,254 INFO  [main] Performing mass defect filter on fragment peaks
2022-08-11 06:29:58,254 INFO  [main] No. of fragment peaks: 619422
2022-08-11 06:29:58,304 INFO  [main] No. of remaining fragment peaks: 604526
2022-08-11 06:29:58,304 INFO  [main] Building precursor-fragment pairs for MS1 features....
2022-08-11 06:30:11,991 INFO  [main] Building precursor-fragment pairs for unfragmented ions....
2022-08-11 06:30:16,770 INFO  [main] ==================================================================================
2022-08-11 06:30:16,771 INFO  [main] Processing DIA MS2 (mz range):532.0_549.0( 20/30 )
2022-08-11 06:30:16,834 INFO  [main] Processing all scans to detect possible m/z peak curves and
2022-08-11 06:30:16,834 INFO  [main] Smoothing detected signals......
2022-08-11 06:30:19,256 INFO  [main] 583335 Peak curves found (Memory usage:3410MB)
2022-08-11 06:30:19,258 INFO  [main] Grouping isotopic peak curves........
2022-08-11 06:30:19,258 INFO  [main] Building PeakCurve Mass-RT KD tree
2022-08-11 06:30:20,498 INFO  [main] No of ion clusters:619 (Memory usage:3481MB)
2022-08-11 06:30:20,498 INFO  [main] Writing PeakCluster serialization to file:CPTAC_CCRCC_W_JHU_20190112_LUMOS_C3L-00606_NAT_532_549_PeakCluster.serFS...
2022-08-11 06:30:20,512 INFO  [main] Performing mass defect filter on fragment peaks
2022-08-11 06:30:20,512 INFO  [main] No. of fragment peaks: 600969
2022-08-11 06:30:20,559 INFO  [main] No. of remaining fragment peaks: 583457
2022-08-11 06:30:20,559 INFO  [main] Building precursor-fragment pairs for MS1 features....
2022-08-11 06:30:33,795 INFO  [main] Building precursor-fragment pairs for unfragmented ions....
2022-08-11 06:30:38,472 INFO  [main] ==================================================================================
2022-08-11 06:30:38,472 INFO  [main] Processing DIA MS2 (mz range):516.0_533.0( 21/30 )
2022-08-11 06:30:38,562 INFO  [main] Processing all scans to detect possible m/z peak curves and
2022-08-11 06:30:38,562 INFO  [main] Smoothing detected signals......
2022-08-11 06:30:41,902 INFO  [main] 574971 Peak curves found (Memory usage:3422MB)
2022-08-11 06:30:41,904 INFO  [main] Grouping isotopic peak curves........
2022-08-11 06:30:41,904 INFO  [main] Building PeakCurve Mass-RT KD tree
2022-08-11 06:30:42,908 INFO  [main] No of ion clusters:557 (Memory usage:3493MB)
2022-08-11 06:30:42,908 INFO  [main] Writing PeakCluster serialization to file:CPTAC_CCRCC_W_JHU_20190112_LUMOS_C3L-00606_NAT_516_533_PeakCluster.serFS...
2022-08-11 06:30:42,919 INFO  [main] Performing mass defect filter on fragment peaks
2022-08-11 06:30:42,919 INFO  [main] No. of fragment peaks: 594028
2022-08-11 06:30:42,969 INFO  [main] No. of remaining fragment peaks: 572927
2022-08-11 06:30:42,969 INFO  [main] Building precursor-fragment pairs for MS1 features....
2022-08-11 06:30:55,661 INFO  [main] Building precursor-fragment pairs for unfragmented ions....
2022-08-11 06:31:00,107 INFO  [main] ==================================================================================
2022-08-11 06:31:00,107 INFO  [main] Processing DIA MS2 (mz range):500.0_517.0( 22/30 )
2022-08-11 06:31:00,156 INFO  [main] Processing all scans to detect possible m/z peak curves and
2022-08-11 06:31:00,156 INFO  [main] Smoothing detected signals......
2022-08-11 06:31:02,702 INFO  [main] 528379 Peak curves found (Memory usage:3411MB)
2022-08-11 06:31:02,704 INFO  [main] Grouping isotopic peak curves........
2022-08-11 06:31:02,704 INFO  [main] Building PeakCurve Mass-RT KD tree
2022-08-11 06:31:03,944 INFO  [main] No of ion clusters:454 (Memory usage:3475MB)
2022-08-11 06:31:03,944 INFO  [main] Writing PeakCluster serialization to file:CPTAC_CCRCC_W_JHU_20190112_LUMOS_C3L-00606_NAT_500_517_PeakCluster.serFS...
2022-08-11 06:31:03,957 INFO  [main] Performing mass defect filter on fragment peaks
2022-08-11 06:31:03,957 INFO  [main] No. of fragment peaks: 545639
2022-08-11 06:31:04,000 INFO  [main] No. of remaining fragment peaks: 526733
2022-08-11 06:31:04,000 INFO  [main] Building precursor-fragment pairs for MS1 features....
2022-08-11 06:31:16,219 INFO  [main] Building precursor-fragment pairs for unfragmented ions....
2022-08-11 06:31:20,576 INFO  [main] ==================================================================================
2022-08-11 06:31:20,577 INFO  [main] Processing DIA MS2 (mz range):485.0_501.0( 23/30 )
2022-08-11 06:31:20,627 INFO  [main] Processing all scans to detect possible m/z peak curves and
2022-08-11 06:31:20,627 INFO  [main] Smoothing detected signals......
2022-08-11 06:31:22,573 INFO  [main] 492093 Peak curves found (Memory usage:3404MB)
2022-08-11 06:31:22,575 INFO  [main] Grouping isotopic peak curves........
2022-08-11 06:31:22,575 INFO  [main] Building PeakCurve Mass-RT KD tree
2022-08-11 06:31:23,847 INFO  [main] No of ion clusters:407 (Memory usage:3464MB)
2022-08-11 06:31:23,847 INFO  [main] Writing PeakCluster serialization to file:CPTAC_CCRCC_W_JHU_20190112_LUMOS_C3L-00606_NAT_485_501_PeakCluster.serFS...
2022-08-11 06:31:23,858 INFO  [main] Performing mass defect filter on fragment peaks
2022-08-11 06:31:23,858 INFO  [main] No. of fragment peaks: 505774
2022-08-11 06:31:23,902 INFO  [main] No. of remaining fragment peaks: 489937
2022-08-11 06:31:23,902 INFO  [main] Building precursor-fragment pairs for MS1 features....
2022-08-11 06:31:34,456 INFO  [main] Building precursor-fragment pairs for unfragmented ions....
2022-08-11 06:31:38,124 INFO  [main] ==================================================================================
2022-08-11 06:31:38,124 INFO  [main] Processing DIA MS2 (mz range):469.0_486.0( 24/30 )
2022-08-11 06:31:38,175 INFO  [main] Processing all scans to detect possible m/z peak curves and
2022-08-11 06:31:38,175 INFO  [main] Smoothing detected signals......
2022-08-11 06:31:40,151 INFO  [main] 462020 Peak curves found (Memory usage:3399MB)
2022-08-11 06:31:40,153 INFO  [main] Grouping isotopic peak curves........
2022-08-11 06:31:40,153 INFO  [main] Building PeakCurve Mass-RT KD tree
2022-08-11 06:31:41,298 INFO  [main] No of ion clusters:377 (Memory usage:3457MB)
2022-08-11 06:31:41,298 INFO  [main] Writing PeakCluster serialization to file:CPTAC_CCRCC_W_JHU_20190112_LUMOS_C3L-00606_NAT_469_486_PeakCluster.serFS...
2022-08-11 06:31:41,307 INFO  [main] Performing mass defect filter on fragment peaks
2022-08-11 06:31:41,307 INFO  [main] No. of fragment peaks: 475525
2022-08-11 06:31:41,344 INFO  [main] No. of remaining fragment peaks: 462332
2022-08-11 06:31:41,344 INFO  [main] Building precursor-fragment pairs for MS1 features....
2022-08-11 06:31:51,023 INFO  [main] Building precursor-fragment pairs for unfragmented ions....
2022-08-11 06:31:54,554 INFO  [main] ==================================================================================
2022-08-11 06:31:54,555 INFO  [main] Processing DIA MS2 (mz range):454.0_470.0( 25/30 )
2022-08-11 06:31:54,631 INFO  [main] Processing all scans to detect possible m/z peak curves and
2022-08-11 06:31:54,631 INFO  [main] Smoothing detected signals......
2022-08-11 06:31:56,803 INFO  [main] 416738 Peak curves found (Memory usage:3386MB)
2022-08-11 06:31:56,805 INFO  [main] Grouping isotopic peak curves........
2022-08-11 06:31:56,805 INFO  [main] Building PeakCurve Mass-RT KD tree
2022-08-11 06:31:57,736 INFO  [main] No of ion clusters:274 (Memory usage:3436MB)
2022-08-11 06:31:57,736 INFO  [main] Writing PeakCluster serialization to file:CPTAC_CCRCC_W_JHU_20190112_LUMOS_C3L-00606_NAT_454_470_PeakCluster.serFS...
2022-08-11 06:31:57,743 INFO  [main] Performing mass defect filter on fragment peaks
2022-08-11 06:31:57,743 INFO  [main] No. of fragment peaks: 428322
2022-08-11 06:31:57,777 INFO  [main] No. of remaining fragment peaks: 412401
2022-08-11 06:31:57,777 INFO  [main] Building precursor-fragment pairs for MS1 features....
2022-08-11 06:32:06,030 INFO  [main] Building precursor-fragment pairs for unfragmented ions....
2022-08-11 06:32:08,798 INFO  [main] ==================================================================================
2022-08-11 06:32:08,799 INFO  [main] Processing DIA MS2 (mz range):437.0_455.0( 26/30 )
2022-08-11 06:32:08,863 INFO  [main] Processing all scans to detect possible m/z peak curves and
2022-08-11 06:32:08,863 INFO  [main] Smoothing detected signals......
2022-08-11 06:32:12,078 INFO  [main] 400401 Peak curves found (Memory usage:3388MB)
2022-08-11 06:32:12,081 INFO  [main] Grouping isotopic peak curves........
2022-08-11 06:32:12,081 INFO  [main] Building PeakCurve Mass-RT KD tree
2022-08-11 06:32:12,904 INFO  [main] No of ion clusters:277 (Memory usage:3436MB)
2022-08-11 06:32:12,904 INFO  [main] Writing PeakCluster serialization to file:CPTAC_CCRCC_W_JHU_20190112_LUMOS_C3L-00606_NAT_437_455_PeakCluster.serFS...
2022-08-11 06:32:12,912 INFO  [main] Performing mass defect filter on fragment peaks
2022-08-11 06:32:12,912 INFO  [main] No. of fragment peaks: 413868
2022-08-11 06:32:12,945 INFO  [main] No. of remaining fragment peaks: 394925
2022-08-11 06:32:12,945 INFO  [main] Building precursor-fragment pairs for MS1 features....
2022-08-11 06:32:22,154 INFO  [main] Building precursor-fragment pairs for unfragmented ions....
2022-08-11 06:32:25,831 INFO  [main] ==================================================================================
2022-08-11 06:32:25,831 INFO  [main] Processing DIA MS2 (mz range):420.0_438.0( 27/30 )
2022-08-11 06:32:25,927 INFO  [main] Processing all scans to detect possible m/z peak curves and
2022-08-11 06:32:25,927 INFO  [main] Smoothing detected signals......
2022-08-11 06:32:28,760 INFO  [main] 339945 Peak curves found (Memory usage:3357MB)
2022-08-11 06:32:28,765 INFO  [main] Grouping isotopic peak curves........
2022-08-11 06:32:28,765 INFO  [main] Building PeakCurve Mass-RT KD tree
2022-08-11 06:32:29,463 INFO  [main] No of ion clusters:205 (Memory usage:3399MB)
2022-08-11 06:32:29,463 INFO  [main] Writing PeakCluster serialization to file:CPTAC_CCRCC_W_JHU_20190112_LUMOS_C3L-00606_NAT_420_438_PeakCluster.serFS...
2022-08-11 06:32:29,509 INFO  [main] Performing mass defect filter on fragment peaks
2022-08-11 06:32:29,509 INFO  [main] No. of fragment peaks: 350546
2022-08-11 06:32:29,538 INFO  [main] No. of remaining fragment peaks: 332154
2022-08-11 06:32:29,538 INFO  [main] Building precursor-fragment pairs for MS1 features....
2022-08-11 06:32:36,038 INFO  [main] Building precursor-fragment pairs for unfragmented ions....
2022-08-11 06:32:38,501 INFO  [main] ==================================================================================
2022-08-11 06:32:38,501 INFO  [main] Processing DIA MS2 (mz range):401.0_421.0( 28/30 )
2022-08-11 06:32:38,560 INFO  [main] Processing all scans to detect possible m/z peak curves and
2022-08-11 06:32:38,560 INFO  [main] Smoothing detected signals......
2022-08-11 06:32:41,147 INFO  [main] 304237 Peak curves found (Memory usage:3346MB)
2022-08-11 06:32:41,149 INFO  [main] Grouping isotopic peak curves........
2022-08-11 06:32:41,149 INFO  [main] Building PeakCurve Mass-RT KD tree
2022-08-11 06:32:41,880 INFO  [main] No of ion clusters:211 (Memory usage:3385MB)
2022-08-11 06:32:41,880 INFO  [main] Writing PeakCluster serialization to file:CPTAC_CCRCC_W_JHU_20190112_LUMOS_C3L-00606_NAT_401_421_PeakCluster.serFS...
2022-08-11 06:32:41,899 INFO  [main] Performing mass defect filter on fragment peaks
2022-08-11 06:32:41,900 INFO  [main] No. of fragment peaks: 313000
2022-08-11 06:32:41,924 INFO  [main] No. of remaining fragment peaks: 297791
2022-08-11 06:32:41,924 INFO  [main] Building precursor-fragment pairs for MS1 features....
2022-08-11 06:32:48,805 INFO  [main] Building precursor-fragment pairs for unfragmented ions....
2022-08-11 06:32:51,246 INFO  [main] ==================================================================================
2022-08-11 06:32:51,246 INFO  [main] Processing DIA MS2 (mz range):378.0_402.0( 29/30 )
2022-08-11 06:32:51,365 INFO  [main] Processing all scans to detect possible m/z peak curves and
2022-08-11 06:32:51,365 INFO  [main] Smoothing detected signals......
2022-08-11 06:32:53,252 INFO  [main] 262853 Peak curves found (Memory usage:3339MB)
2022-08-11 06:32:53,254 INFO  [main] Grouping isotopic peak curves........
2022-08-11 06:32:53,254 INFO  [main] Building PeakCurve Mass-RT KD tree
2022-08-11 06:32:53,986 INFO  [main] No of ion clusters:169 (Memory usage:3374MB)
2022-08-11 06:32:53,986 INFO  [main] Writing PeakCluster serialization to file:CPTAC_CCRCC_W_JHU_20190112_LUMOS_C3L-00606_NAT_378_402_PeakCluster.serFS...
2022-08-11 06:32:54,012 INFO  [main] Performing mass defect filter on fragment peaks
2022-08-11 06:32:54,012 INFO  [main] No. of fragment peaks: 269607
2022-08-11 06:32:54,036 INFO  [main] No. of remaining fragment peaks: 257347
2022-08-11 06:32:54,036 INFO  [main] Building precursor-fragment pairs for MS1 features....
2022-08-11 06:33:00,462 INFO  [main] Building precursor-fragment pairs for unfragmented ions....
2022-08-11 06:33:02,679 INFO  [main] ==================================================================================
2022-08-11 06:33:02,679 INFO  [main] Processing DIA MS2 (mz range):350.0_379.0( 30/30 )
2022-08-11 06:33:02,725 INFO  [main] Processing all scans to detect possible m/z peak curves and
2022-08-11 06:33:02,725 INFO  [main] Smoothing detected signals......
2022-08-11 06:33:05,520 INFO  [main] 195795 Peak curves found (Memory usage:3298MB)
2022-08-11 06:33:05,522 INFO  [main] Grouping isotopic peak curves........
2022-08-11 06:33:05,522 INFO  [main] Building PeakCurve Mass-RT KD tree
2022-08-11 06:33:06,084 INFO  [main] No of ion clusters:115 (Memory usage:3322MB)
2022-08-11 06:33:06,084 INFO  [main] Writing PeakCluster serialization to file:CPTAC_CCRCC_W_JHU_20190112_LUMOS_C3L-00606_NAT_350_379_PeakCluster.serFS...
2022-08-11 06:33:06,094 INFO  [main] Performing mass defect filter on fragment peaks
2022-08-11 06:33:06,094 INFO  [main] No. of fragment peaks: 201637
2022-08-11 06:33:06,111 INFO  [main] No. of remaining fragment peaks: 187066
2022-08-11 06:33:06,111 INFO  [main] Building precursor-fragment pairs for MS1 features....
2022-08-11 06:33:09,873 INFO  [main] Building precursor-fragment pairs for unfragmented ions....
2022-08-11 06:33:11,676 INFO  [main] ==================================================================================
2022-08-11 06:33:49,948 INFO  [main] /storage/yufe/results/msfragger_dia_paper/ccrcc_175/diaumpire/CPTAC_CCRCC_W_JHU_20190112_LUMOS_C3L-00606_NAT.mzML processed time:0 hour, 22 min, 46 sec
2022-08-11 06:33:49,948 INFO  [main] Job complete
2022-08-11 06:33:49,948 INFO  [main] =================================================================================================
Process 'UmpireSe' finished, exit code: 0
UmpireSe
java -cp /storage/yufe/tools/FragPipe-18.0/fragpipe/lib/fragpipe-18.0.jar com.github.chhh.utils.FileDelete /storage/yufe/results/msfragger_dia_paper/ccrcc_175/diaumpire/CPTAC_CCRCC_W_JHU_20190112_LUMOS_C3L-00606_NAT_Peak
Process 'UmpireSe' finished, exit code: 0
UmpireSe
java -cp /storage/yufe/tools/FragPipe-18.0/fragpipe/lib/fragpipe-18.0.jar com.github.chhh.utils.FileDelete /storage/yufe/results/msfragger_dia_paper/ccrcc_175/diaumpire/CPTAC_CCRCC_W_JHU_20190112_LUMOS_C3L-00606_NAT.DIAWindowsFS
Process 'UmpireSe' finished, exit code: 0
UmpireSe
java -cp /storage/yufe/tools/FragPipe-18.0/fragpipe/lib/fragpipe-18.0.jar com.github.chhh.utils.FileDelete /storage/yufe/results/msfragger_dia_paper/ccrcc_175/diaumpire/CPTAC_CCRCC_W_JHU_20190112_LUMOS_C3L-00606_NAT.RTidxFS
Process 'UmpireSe' finished, exit code: 0
UmpireSe
java -cp /storage/yufe/tools/FragPipe-18.0/fragpipe/lib/fragpipe-18.0.jar com.github.chhh.utils.FileDelete /storage/yufe/results/msfragger_dia_paper/ccrcc_175/diaumpire/CPTAC_CCRCC_W_JHU_20190112_LUMOS_C3L-00606_NAT.ScanClusterMapping_Q1
Process 'UmpireSe' finished, exit code: 0
UmpireSe
java -cp /storage/yufe/tools/FragPipe-18.0/fragpipe/lib/fragpipe-18.0.jar com.github.chhh.utils.FileDelete /storage/yufe/results/msfragger_dia_paper/ccrcc_175/diaumpire/CPTAC_CCRCC_W_JHU_20190112_LUMOS_C3L-00606_NAT.ScanClusterMapping_Q2
Process 'UmpireSe' finished, exit code: 0
UmpireSe
java -cp /storage/yufe/tools/FragPipe-18.0/fragpipe/lib/fragpipe-18.0.jar com.github.chhh.utils.FileDelete /storage/yufe/results/msfragger_dia_paper/ccrcc_175/diaumpire/CPTAC_CCRCC_W_JHU_20190112_LUMOS_C3L-00606_NAT.ScanClusterMapping_Q3
Process 'UmpireSe' finished, exit code: 0
UmpireSe
java -cp /storage/yufe/tools/FragPipe-18.0/fragpipe/lib/fragpipe-18.0.jar com.github.chhh.utils.FileDelete /storage/yufe/results/msfragger_dia_paper/ccrcc_175/diaumpire/CPTAC_CCRCC_W_JHU_20190112_LUMOS_C3L-00606_NAT.ScanidxFS
Process 'UmpireSe' finished, exit code: 0
UmpireSe
java -cp /storage/yufe/tools/FragPipe-18.0/fragpipe/lib/fragpipe-18.0.jar com.github.chhh.utils.FileDelete /storage/yufe/results/msfragger_dia_paper/ccrcc_175/diaumpire/CPTAC_CCRCC_W_JHU_20190112_LUMOS_C3L-00606_NAT.ScanPosFS
Process 'UmpireSe' finished, exit code: 0
UmpireSe
java -cp /storage/yufe/tools/FragPipe-18.0/fragpipe/lib/fragpipe-18.0.jar com.github.chhh.utils.FileDelete /storage/yufe/results/msfragger_dia_paper/ccrcc_175/diaumpire/CPTAC_CCRCC_W_JHU_20190112_LUMOS_C3L-00606_NAT.ScanRTFS
Process 'UmpireSe' finished, exit code: 0
UmpireSe
java -cp /storage/yufe/tools/FragPipe-18.0/fragpipe/lib/fragpipe-18.0.jar com.github.chhh.utils.FileDelete /storage/yufe/results/msfragger_dia_paper/ccrcc_175/diaumpire/CPTAC_CCRCC_W_JHU_20190112_LUMOS_C3L-00606_NAT_diasetting.ser
Process 'UmpireSe' finished, exit code: 0
UmpireSe
java -cp /storage/yufe/tools/FragPipe-18.0/fragpipe/lib/fragpipe-18.0.jar com.github.chhh.utils.FileDelete /storage/yufe/results/msfragger_dia_paper/ccrcc_175/diaumpire/CPTAC_CCRCC_W_JHU_20190112_LUMOS_C3L-00606_NAT_params.ser
Process 'UmpireSe' finished, exit code: 0
UmpireSe
java -cp /storage/yufe/tools/FragPipe-18.0/fragpipe/lib/fragpipe-18.0.jar com.github.chhh.utils.FileDelete /storage/yufe/results/msfragger_dia_paper/ccrcc_175/diaumpire/CPTAC_CCRCC_W_JHU_20190112_LUMOS_C3L-00606_NAT_Q1.mgf
Process 'UmpireSe' finished, exit code: 0
UmpireSe
java -cp /storage/yufe/tools/FragPipe-18.0/fragpipe/lib/fragpipe-18.0.jar com.github.chhh.utils.FileDelete /storage/yufe/results/msfragger_dia_paper/ccrcc_175/diaumpire/CPTAC_CCRCC_W_JHU_20190112_LUMOS_C3L-00606_NAT_Q2.mgf
Process 'UmpireSe' finished, exit code: 0
UmpireSe
java -cp /storage/yufe/tools/FragPipe-18.0/fragpipe/lib/fragpipe-18.0.jar com.github.chhh.utils.FileDelete /storage/yufe/results/msfragger_dia_paper/ccrcc_175/diaumpire/CPTAC_CCRCC_W_JHU_20190112_LUMOS_C3L-00606_NAT_Q3.mgf
Process 'UmpireSe' finished, exit code: 0
UmpireSe
java -Xmx256G -Dlibs.thermo.dir=/storage/yufe/tools/MSFragger-3.5/ext/thermo -cp /storage/yufe/tools/FragPipe-18.0/fragpipe/tools/DIA_Umpire_SE-2.2.8.jar:/storage/yufe/tools/FragPipe-18.0/fragpipe/tools/batmass-io-1.25.5.jar dia_umpire_se.DIA_Umpire_SE /storage/yufe/results/msfragger_dia_paper/ccrcc_175/diaumpire/CPTAC_CCRCC_W_JHU_20190112_LUMOS_C3L-00606_T.mzML /storage/yufe/results/msfragger_dia_paper/ccrcc_175/diaumpire/umpire-se.params
=================================================================================================
DIA-Umpire signal extraction analysis  (version: v2.2.8)
(c) University of Michigan
WARNING: sun.reflect.Reflection.getCallerClass is not supported. This will impact performance.
2022-08-11 06:33:59,830 INFO  [main] Version: v2.2.8
2022-08-11 06:33:59,832 INFO  [main] Parameter file:/storage/yufe/results/msfragger_dia_paper/ccrcc_175/diaumpire/umpire-se.params
2022-08-11 06:33:59,832 INFO  [main] Spectra file:/storage/yufe/results/msfragger_dia_paper/ccrcc_175/diaumpire/CPTAC_CCRCC_W_JHU_20190112_LUMOS_C3L-00606_T.mzML
2022-08-11 06:33:59,834 INFO  [main] 
2022-08-11 06:33:59,834 INFO  [main] ####################################################################################################
2022-08-11 06:33:59,834 INFO  [main] #No of threads
2022-08-11 06:33:59,834 INFO  [main] Thread = 56
2022-08-11 06:33:59,834 INFO  [main] ####################################################################################################
2022-08-11 06:33:59,835 INFO  [main] 
2022-08-11 06:33:59,835 INFO  [main] ## omit Thread
2022-08-11 06:33:59,835 INFO  [main] 
2022-08-11 06:33:59,835 INFO  [main] #Precursor-fragments grouping parameters
2022-08-11 06:33:59,835 INFO  [main] RPmax = 25
2022-08-11 06:33:59,835 INFO  [main] RFmax = 500
2022-08-11 06:33:59,835 INFO  [main] CorrThreshold = 0
2022-08-11 06:33:59,835 INFO  [main] DeltaApex = 0.2
2022-08-11 06:33:59,835 INFO  [main] RTOverlap = 0.3
2022-08-11 06:33:59,836 INFO  [main] 
2022-08-11 06:33:59,836 INFO  [main] #Fragment intensity adjustments
2022-08-11 06:33:59,836 INFO  [main] # change BoostComplementaryIon if later using database search results to build libraries for Skyline/OpenSWATH
2022-08-11 06:33:59,836 INFO  [main] AdjustFragIntensity = true
2022-08-11 06:33:59,836 INFO  [main] BoostComplementaryIon = false
2022-08-11 06:33:59,836 INFO  [main] 
2022-08-11 06:33:59,836 INFO  [main] #Export detected MS1 features (output feature file can be loaded and mapped to RAW data in BatMass)
2022-08-11 06:33:59,836 INFO  [main] ExportPrecursorPeak = false
2022-08-11 06:33:59,836 INFO  [main] 
2022-08-11 06:33:59,836 INFO  [main] Q1 = true
2022-08-11 06:33:59,837 INFO  [main] Q2 = true
2022-08-11 06:33:59,837 INFO  [main] Q3 = true
2022-08-11 06:33:59,837 INFO  [main] 
2022-08-11 06:33:59,837 INFO  [main] #Signal extraction: mass accuracy and resolution
2022-08-11 06:33:59,837 INFO  [main] # resolution parameter matters only for data generated in profile mode
2022-08-11 06:33:59,837 INFO  [main] SE.MS1PPM = 10
2022-08-11 06:33:59,837 INFO  [main] SE.MS2PPM = 20
2022-08-11 06:33:59,837 INFO  [main] SE.Resolution = 60000
2022-08-11 06:33:59,837 INFO  [main] 
2022-08-11 06:33:59,837 INFO  [main] #Signal extraction: signal to noise filter
2022-08-11 06:33:59,838 INFO  [main] SE.SN = 1.1
2022-08-11 06:33:59,838 INFO  [main] SE.MS2SN = 1.1
2022-08-11 06:33:59,838 INFO  [main] 
2022-08-11 06:33:59,838 INFO  [main] #Signal extraction: minimum signal intensity filter
2022-08-11 06:33:59,838 INFO  [main] # for Thermo data, filtering is usually not necessary. Set SE.EstimateBG to false and SE.MinMSIntensity and SE.MinMSMSIntensity to a low value, e.g. 1
2022-08-11 06:33:59,838 INFO  [main] # for older Q Exactive data, or when too many MS1 features are extracted, set SE.EstimateBG to yes (or apply SE.MinMSIntensity and SE.MinMSMSIntensity values based on BatMass visualization)
2022-08-11 06:33:59,838 INFO  [main] SE.EstimateBG = false
2022-08-11 06:33:59,838 INFO  [main] SE.MinMSIntensity = 1
2022-08-11 06:33:59,838 INFO  [main] SE.MinMSMSIntensity = 1
2022-08-11 06:33:59,839 INFO  [main] 
2022-08-11 06:33:59,839 INFO  [main] #Signal extraction: peak curve detection and isotope grouping
2022-08-11 06:33:59,839 INFO  [main] # for older Q Exactive data, or when too many MS1 features are extracted, set SE.NoMissedScan to 1
2022-08-11 06:33:59,839 INFO  [main] SE.NoMissedScan = 1
2022-08-11 06:33:59,839 INFO  [main] SE.MaxCurveRTRange = 2
2022-08-11 06:33:59,839 INFO  [main] SE.RemoveGroupedPeaks = true
2022-08-11 06:33:59,839 INFO  [main] SE.RemoveGroupedPeaksRTOverlap = 0.3
2022-08-11 06:33:59,839 INFO  [main] SE.RemoveGroupedPeaksCorr = 0.3
2022-08-11 06:33:59,839 INFO  [main] SE.MinNoPeakCluster = 2
2022-08-11 06:33:59,840 INFO  [main] SE.MaxNoPeakCluster = 4
2022-08-11 06:33:59,840 INFO  [main] 
2022-08-11 06:33:59,840 INFO  [main] #Signal extraction: filtering of MS1 features
2022-08-11 06:33:59,840 INFO  [main] # if interested in modified peptides, increase MassDefectOffset parameter, or set SE.MassDefectFilter to false
2022-08-11 06:33:59,840 INFO  [main] SE.IsoPattern = 0.3
2022-08-11 06:33:59,840 INFO  [main] SE.MassDefectFilter = true
2022-08-11 06:33:59,840 INFO  [main] SE.MassDefectOffset = 0.1
2022-08-11 06:33:59,840 INFO  [main] 
2022-08-11 06:33:59,840 INFO  [main] #Signal extraction: other
2022-08-11 06:33:59,840 INFO  [main] SE.StartCharge = 1
2022-08-11 06:33:59,841 INFO  [main] SE.EndCharge = 5
2022-08-11 06:33:59,841 INFO  [main] SE.MS2StartCharge = 2
2022-08-11 06:33:59,841 INFO  [main] SE.MS2EndCharge = 5
2022-08-11 06:33:59,841 INFO  [main] SE.MinFrag = 10
2022-08-11 06:33:59,841 INFO  [main] SE.StartRT = 0
2022-08-11 06:33:59,841 INFO  [main] SE.EndRT = 9999
2022-08-11 06:33:59,841 INFO  [main] SE.MinMZ = 200
2022-08-11 06:33:59,841 INFO  [main] SE.MinPrecursorMass = 600
2022-08-11 06:33:59,841 INFO  [main] SE.MaxPrecursorMass = 5000
2022-08-11 06:33:59,841 INFO  [main] 
2022-08-11 06:33:59,841 INFO  [main] 
2022-08-11 06:33:59,841 INFO  [main] #Isolation window setting
2022-08-11 06:33:59,842 INFO  [main] #The current version supports the following window type: SWATH (fixed window size), V_SWATH (variable SWATH window), MSX, MSE, pSMART
2022-08-11 06:33:59,842 INFO  [main] WindowType = SWATH
2022-08-11 06:33:59,842 INFO  [main] 
2022-08-11 06:33:59,842 INFO  [main] #Fix window size (For SWATH)
2022-08-11 06:33:59,842 INFO  [main] # for Thermo data, this will be determined from raw data automatically
2022-08-11 06:33:59,842 INFO  [main] WindowSize = 10
2022-08-11 06:33:59,842 INFO  [main] 
2022-08-11 06:33:59,842 INFO  [main] #Variable SWATH window setting (start m/z, end m/z, separated by Tab)
2022-08-11 06:33:59,842 INFO  [main] # for Thermo data, this will be determined from raw data automatically
2022-08-11 06:33:59,842 INFO  [main] ==window setting begin
2022-08-11 06:33:59,842 INFO  [main] 
2022-08-11 06:33:59,851 INFO  [main] =================================================================================================
2022-08-11 06:33:59,851 INFO  [main] Processing /storage/yufe/results/msfragger_dia_paper/ccrcc_175/diaumpire/CPTAC_CCRCC_W_JHU_20190112_LUMOS_C3L-00606_T.mzML....
2022-08-11 06:33:59,853 INFO  [main] Writing DIA setting to file:/storage/yufe/results/msfragger_dia_paper/ccrcc_175/diaumpire/CPTAC_CCRCC_W_JHU_20190112_LUMOS_C3L-00606_T_diasetting.ser...
2022-08-11 06:33:59,865 INFO  [main] Writing parameter to file:/storage/yufe/results/msfragger_dia_paper/ccrcc_175/diaumpire/CPTAC_CCRCC_W_JHU_20190112_LUMOS_C3L-00606_T_params.ser...
2022-08-11 06:33:59,872 INFO  [main] Module A: Signal extraction
WARNING: An illegal reflective access operation has occurred
WARNING: Illegal reflective access by org.nustaq.serialization.FSTClazzInfo (file:/storage/yufe/tools/FragPipe-18.0/fragpipe/tools/DIA_Umpire_SE-2.2.8.jar) to field java.lang.String.value
WARNING: Please consider reporting this to the maintainers of org.nustaq.serialization.FSTClazzInfo
WARNING: Use --illegal-access=warn to enable warnings of further illegal reflective access operations
WARNING: All illegal access operations will be denied in a future release
2022-08-11 06:34:28,156 INFO  [main] Writing DIA setting to file:/storage/yufe/results/msfragger_dia_paper/ccrcc_175/diaumpire/CPTAC_CCRCC_W_JHU_20190112_LUMOS_C3L-00606_T_diasetting.ser...
2022-08-11 06:34:28,547 INFO  [main] Processing MS1 peak detection
2022-08-11 06:34:28,548 INFO  [main] MS1 average cycle time : 4.1400504 seconds
2022-08-11 06:34:34,023 INFO  [main] Processing all scans to detect possible m/z peak curves and
2022-08-11 06:34:34,023 INFO  [main] Smoothing detected signals......
2022-08-11 06:34:50,160 INFO  [main] 2898241 Peak curves found (Memory usage:2264MB)
2022-08-11 06:34:50,160 INFO  [main] Inclusion mz values found: 0/0
2022-08-11 06:34:50,161 INFO  [main] Grouping isotopic peak curves........
2022-08-11 06:34:50,162 INFO  [main] Building PeakCurve Mass-RT KD tree
2022-08-11 06:35:05,637 INFO  [main] No of ion clusters:328267 (Memory usage:2535MB)
2022-08-11 06:35:05,837 INFO  [main] Writing PeakCluster serialization to file:CPTAC_CCRCC_W_JHU_20190112_LUMOS_C3L-00606_T_PeakCluster.serFS...
2022-08-11 06:35:13,232 INFO  [main] ==================================================================================
2022-08-11 06:35:13,233 INFO  [main] Processing DIA MS2 (mz range):1091.0_1650.0( 1/30 )
2022-08-11 06:35:13,584 INFO  [main] Processing all scans to detect possible m/z peak curves and
2022-08-11 06:35:13,584 INFO  [main] Smoothing detected signals......
2022-08-11 06:35:22,372 INFO  [main] 915611 Peak curves found (Memory usage:3076MB)
2022-08-11 06:35:22,375 INFO  [main] Grouping isotopic peak curves........
2022-08-11 06:35:22,375 INFO  [main] Building PeakCurve Mass-RT KD tree
2022-08-11 06:35:25,787 INFO  [main] No of ion clusters:649 (Memory usage:3191MB)
2022-08-11 06:35:25,787 INFO  [main] Writing PeakCluster serialization to file:CPTAC_CCRCC_W_JHU_20190112_LUMOS_C3L-00606_T_1091_1650_PeakCluster.serFS...
2022-08-11 06:35:25,817 INFO  [main] Performing mass defect filter on fragment peaks
2022-08-11 06:35:25,817 INFO  [main] No. of fragment peaks: 981175
2022-08-11 06:35:25,933 INFO  [main] No. of remaining fragment peaks: 943982
2022-08-11 06:35:25,933 INFO  [main] Building precursor-fragment pairs for MS1 features....
2022-08-11 06:36:59,408 INFO  [main] Building precursor-fragment pairs for unfragmented ions....
2022-08-11 06:37:17,771 INFO  [main] ==================================================================================
2022-08-11 06:37:17,771 INFO  [main] Processing DIA MS2 (mz range):1001.0_1092.0( 2/30 )
2022-08-11 06:37:18,811 INFO  [main] Processing all scans to detect possible m/z peak curves and
2022-08-11 06:37:18,811 INFO  [main] Smoothing detected signals......
2022-08-11 06:37:26,029 INFO  [main] 934321 Peak curves found (Memory usage:2938MB)
2022-08-11 06:37:26,033 INFO  [main] Grouping isotopic peak curves........
2022-08-11 06:37:26,034 INFO  [main] Building PeakCurve Mass-RT KD tree
2022-08-11 06:37:30,311 INFO  [main] No of ion clusters:1575 (Memory usage:3054MB)
2022-08-11 06:37:30,312 INFO  [main] Writing PeakCluster serialization to file:CPTAC_CCRCC_W_JHU_20190112_LUMOS_C3L-00606_T_1001_1092_PeakCluster.serFS...
2022-08-11 06:37:30,337 INFO  [main] Performing mass defect filter on fragment peaks
2022-08-11 06:37:30,337 INFO  [main] No. of fragment peaks: 977254
2022-08-11 06:37:30,482 INFO  [main] No. of remaining fragment peaks: 959781
2022-08-11 06:37:30,482 INFO  [main] Building precursor-fragment pairs for MS1 features....
2022-08-11 06:38:37,690 INFO  [main] Building precursor-fragment pairs for unfragmented ions....
2022-08-11 06:39:03,725 INFO  [main] ==================================================================================
2022-08-11 06:39:03,725 INFO  [main] Processing DIA MS2 (mz range):938.0_1002.0( 3/30 )
2022-08-11 06:39:03,859 INFO  [main] Processing all scans to detect possible m/z peak curves and
2022-08-11 06:39:03,859 INFO  [main] Smoothing detected signals......
2022-08-11 06:39:08,964 INFO  [main] 896203 Peak curves found (Memory usage:3001MB)
2022-08-11 06:39:08,970 INFO  [main] Grouping isotopic peak curves........
2022-08-11 06:39:08,971 INFO  [main] Building PeakCurve Mass-RT KD tree
2022-08-11 06:39:12,897 INFO  [main] No of ion clusters:1313 (Memory usage:3111MB)
2022-08-11 06:39:12,898 INFO  [main] Writing PeakCluster serialization to file:CPTAC_CCRCC_W_JHU_20190112_LUMOS_C3L-00606_T_938_1002_PeakCluster.serFS...
2022-08-11 06:39:12,941 INFO  [main] Performing mass defect filter on fragment peaks
2022-08-11 06:39:12,941 INFO  [main] No. of fragment peaks: 933920
2022-08-11 06:39:13,031 INFO  [main] No. of remaining fragment peaks: 916109
2022-08-11 06:39:13,031 INFO  [main] Building precursor-fragment pairs for MS1 features....
2022-08-11 06:40:20,714 INFO  [main] Building precursor-fragment pairs for unfragmented ions....
2022-08-11 06:40:40,824 INFO  [main] ==================================================================================
2022-08-11 06:40:40,824 INFO  [main] Processing DIA MS2 (mz range):888.0_939.0( 4/30 )
2022-08-11 06:40:41,697 INFO  [main] Processing all scans to detect possible m/z peak curves and
2022-08-11 06:40:41,698 INFO  [main] Smoothing detected signals......
2022-08-11 06:40:46,220 INFO  [main] 899172 Peak curves found (Memory usage:3019MB)
2022-08-11 06:40:46,224 INFO  [main] Grouping isotopic peak curves........
2022-08-11 06:40:46,224 INFO  [main] Building PeakCurve Mass-RT KD tree
2022-08-11 06:40:49,436 INFO  [main] No of ion clusters:1159 (Memory usage:3128MB)
2022-08-11 06:40:49,437 INFO  [main] Writing PeakCluster serialization to file:CPTAC_CCRCC_W_JHU_20190112_LUMOS_C3L-00606_T_888_939_PeakCluster.serFS...
2022-08-11 06:40:49,463 INFO  [main] Performing mass defect filter on fragment peaks
2022-08-11 06:40:49,463 INFO  [main] No. of fragment peaks: 930949
2022-08-11 06:40:49,550 INFO  [main] No. of remaining fragment peaks: 913385
2022-08-11 06:40:49,550 INFO  [main] Building precursor-fragment pairs for MS1 features....
2022-08-11 06:41:54,075 INFO  [main] Building precursor-fragment pairs for unfragmented ions....
2022-08-11 06:42:12,672 INFO  [main] ==================================================================================
2022-08-11 06:42:12,673 INFO  [main] Processing DIA MS2 (mz range):847.0_889.0( 5/30 )
2022-08-11 06:42:12,872 INFO  [main] Processing all scans to detect possible m/z peak curves and
2022-08-11 06:42:12,872 INFO  [main] Smoothing detected signals......
2022-08-11 06:42:17,434 INFO  [main] 862442 Peak curves found (Memory usage:3053MB)
2022-08-11 06:42:17,459 INFO  [main] Grouping isotopic peak curves........
2022-08-11 06:42:17,460 INFO  [main] Building PeakCurve Mass-RT KD tree
2022-08-11 06:42:20,754 INFO  [main] No of ion clusters:1008 (Memory usage:3158MB)
2022-08-11 06:42:20,754 INFO  [main] Writing PeakCluster serialization to file:CPTAC_CCRCC_W_JHU_20190112_LUMOS_C3L-00606_T_847_889_PeakCluster.serFS...
2022-08-11 06:42:20,775 INFO  [main] Performing mass defect filter on fragment peaks
2022-08-11 06:42:20,775 INFO  [main] No. of fragment peaks: 893846
2022-08-11 06:42:20,856 INFO  [main] No. of remaining fragment peaks: 877366
2022-08-11 06:42:20,856 INFO  [main] Building precursor-fragment pairs for MS1 features....
2022-08-11 06:43:17,176 INFO  [main] Building precursor-fragment pairs for unfragmented ions....
2022-08-11 06:43:34,949 INFO  [main] ==================================================================================
2022-08-11 06:43:34,949 INFO  [main] Processing DIA MS2 (mz range):814.0_848.0( 6/30 )
2022-08-11 06:43:35,105 INFO  [main] Processing all scans to detect possible m/z peak curves and
2022-08-11 06:43:35,106 INFO  [main] Smoothing detected signals......
2022-08-11 06:43:39,963 INFO  [main] 810241 Peak curves found (Memory usage:3059MB)
2022-08-11 06:43:39,966 INFO  [main] Grouping isotopic peak curves........
2022-08-11 06:43:39,967 INFO  [main] Building PeakCurve Mass-RT KD tree
2022-08-11 06:43:43,284 INFO  [main] No of ion clusters:738 (Memory usage:3159MB)
2022-08-11 06:43:43,284 INFO  [main] Writing PeakCluster serialization to file:CPTAC_CCRCC_W_JHU_20190112_LUMOS_C3L-00606_T_814_848_PeakCluster.serFS...
2022-08-11 06:43:43,298 INFO  [main] Performing mass defect filter on fragment peaks
2022-08-11 06:43:43,299 INFO  [main] No. of fragment peaks: 837171
2022-08-11 06:43:43,365 INFO  [main] No. of remaining fragment peaks: 821753
2022-08-11 06:43:43,365 INFO  [main] Building precursor-fragment pairs for MS1 features....
2022-08-11 06:44:30,301 INFO  [main] Building precursor-fragment pairs for unfragmented ions....
2022-08-11 06:44:43,071 INFO  [main] ==================================================================================
2022-08-11 06:44:43,071 INFO  [main] Processing DIA MS2 (mz range):784.0_815.0( 7/30 )
2022-08-11 06:44:43,836 INFO  [main] Processing all scans to detect possible m/z peak curves and
2022-08-11 06:44:43,836 INFO  [main] Smoothing detected signals......
2022-08-11 06:44:47,065 INFO  [main] 821313 Peak curves found (Memory usage:3101MB)
2022-08-11 06:44:47,068 INFO  [main] Grouping isotopic peak curves........
2022-08-11 06:44:47,069 INFO  [main] Building PeakCurve Mass-RT KD tree
2022-08-11 06:44:49,865 INFO  [main] No of ion clusters:780 (Memory usage:3202MB)
2022-08-11 06:44:49,865 INFO  [main] Writing PeakCluster serialization to file:CPTAC_CCRCC_W_JHU_20190112_LUMOS_C3L-00606_T_784_815_PeakCluster.serFS...
2022-08-11 06:44:49,883 INFO  [main] Performing mass defect filter on fragment peaks
2022-08-11 06:44:49,883 INFO  [main] No. of fragment peaks: 845630
2022-08-11 06:44:49,953 INFO  [main] No. of remaining fragment peaks: 831772
2022-08-11 06:44:49,953 INFO  [main] Building precursor-fragment pairs for MS1 features....
2022-08-11 06:45:31,758 INFO  [main] Building precursor-fragment pairs for unfragmented ions....
2022-08-11 06:45:43,298 INFO  [main] ==================================================================================
2022-08-11 06:45:43,309 INFO  [main] Processing DIA MS2 (mz range):757.0_785.0( 8/30 )
2022-08-11 06:45:43,484 INFO  [main] Processing all scans to detect possible m/z peak curves and
2022-08-11 06:45:43,484 INFO  [main] Smoothing detected signals......
2022-08-11 06:45:48,051 INFO  [main] 771526 Peak curves found (Memory usage:3113MB)
2022-08-11 06:45:48,054 INFO  [main] Grouping isotopic peak curves........
2022-08-11 06:45:48,054 INFO  [main] Building PeakCurve Mass-RT KD tree
2022-08-11 06:45:50,257 INFO  [main] No of ion clusters:690 (Memory usage:3206MB)
2022-08-11 06:45:50,258 INFO  [main] Writing PeakCluster serialization to file:CPTAC_CCRCC_W_JHU_20190112_LUMOS_C3L-00606_T_757_785_PeakCluster.serFS...
2022-08-11 06:45:50,276 INFO  [main] Performing mass defect filter on fragment peaks
2022-08-11 06:45:50,276 INFO  [main] No. of fragment peaks: 797693
2022-08-11 06:45:50,354 INFO  [main] No. of remaining fragment peaks: 784222
2022-08-11 06:45:50,354 INFO  [main] Building precursor-fragment pairs for MS1 features....
2022-08-11 06:46:25,611 INFO  [main] Building precursor-fragment pairs for unfragmented ions....
2022-08-11 06:46:38,278 INFO  [main] ==================================================================================
2022-08-11 06:46:38,279 INFO  [main] Processing DIA MS2 (mz range):731.0_758.0( 9/30 )
2022-08-11 06:46:38,704 INFO  [main] Processing all scans to detect possible m/z peak curves and
2022-08-11 06:46:38,704 INFO  [main] Smoothing detected signals......
2022-08-11 06:46:42,405 INFO  [main] 740913 Peak curves found (Memory usage:3131MB)
2022-08-11 06:46:42,407 INFO  [main] Grouping isotopic peak curves........
2022-08-11 06:46:42,408 INFO  [main] Building PeakCurve Mass-RT KD tree
2022-08-11 06:46:44,490 INFO  [main] No of ion clusters:708 (Memory usage:3221MB)
2022-08-11 06:46:44,490 INFO  [main] Writing PeakCluster serialization to file:CPTAC_CCRCC_W_JHU_20190112_LUMOS_C3L-00606_T_731_758_PeakCluster.serFS...
2022-08-11 06:46:44,538 INFO  [main] Performing mass defect filter on fragment peaks
2022-08-11 06:46:44,538 INFO  [main] No. of fragment peaks: 759526
2022-08-11 06:46:44,633 INFO  [main] No. of remaining fragment peaks: 742908
2022-08-11 06:46:44,633 INFO  [main] Building precursor-fragment pairs for MS1 features....
2022-08-11 06:47:18,539 INFO  [main] Building precursor-fragment pairs for unfragmented ions....
2022-08-11 06:47:28,345 INFO  [main] ==================================================================================
2022-08-11 06:47:28,345 INFO  [main] Processing DIA MS2 (mz range):708.0_732.0( 10/30 )
2022-08-11 06:47:28,513 INFO  [main] Processing all scans to detect possible m/z peak curves and
2022-08-11 06:47:28,513 INFO  [main] Smoothing detected signals......
2022-08-11 06:47:33,175 INFO  [main] 781582 Peak curves found (Memory usage:3196MB)
2022-08-11 06:47:33,182 INFO  [main] Grouping isotopic peak curves........
2022-08-11 06:47:33,182 INFO  [main] Building PeakCurve Mass-RT KD tree
2022-08-11 06:47:36,546 INFO  [main] No of ion clusters:706 (Memory usage:3291MB)
2022-08-11 06:47:36,546 INFO  [main] Writing PeakCluster serialization to file:CPTAC_CCRCC_W_JHU_20190112_LUMOS_C3L-00606_T_708_732_PeakCluster.serFS...
2022-08-11 06:47:36,576 INFO  [main] Performing mass defect filter on fragment peaks
2022-08-11 06:47:36,576 INFO  [main] No. of fragment peaks: 809313
2022-08-11 06:47:36,649 INFO  [main] No. of remaining fragment peaks: 794307
2022-08-11 06:47:36,649 INFO  [main] Building precursor-fragment pairs for MS1 features....
2022-08-11 06:48:15,657 INFO  [main] Building precursor-fragment pairs for unfragmented ions....
2022-08-11 06:48:25,726 INFO  [main] ==================================================================================
2022-08-11 06:48:25,726 INFO  [main] Processing DIA MS2 (mz range):687.0_709.0( 11/30 )
2022-08-11 06:48:26,050 INFO  [main] Processing all scans to detect possible m/z peak curves and
2022-08-11 06:48:26,051 INFO  [main] Smoothing detected signals......
2022-08-11 06:48:30,412 INFO  [main] 778566 Peak curves found (Memory usage:3242MB)
2022-08-11 06:48:30,416 INFO  [main] Grouping isotopic peak curves........
2022-08-11 06:48:30,417 INFO  [main] Building PeakCurve Mass-RT KD tree
2022-08-11 06:48:32,881 INFO  [main] No of ion clusters:750 (Memory usage:3334MB)
2022-08-11 06:48:32,882 INFO  [main] Writing PeakCluster serialization to file:CPTAC_CCRCC_W_JHU_20190112_LUMOS_C3L-00606_T_687_709_PeakCluster.serFS...
2022-08-11 06:48:32,899 INFO  [main] Performing mass defect filter on fragment peaks
2022-08-11 06:48:32,899 INFO  [main] No. of fragment peaks: 804134
2022-08-11 06:48:32,976 INFO  [main] No. of remaining fragment peaks: 789142
2022-08-11 06:48:32,976 INFO  [main] Building precursor-fragment pairs for MS1 features....
2022-08-11 06:49:04,449 INFO  [main] Building precursor-fragment pairs for unfragmented ions....
2022-08-11 06:49:14,468 INFO  [main] ==================================================================================
2022-08-11 06:49:14,468 INFO  [main] Processing DIA MS2 (mz range):668.0_688.0( 12/30 )
2022-08-11 06:49:14,547 INFO  [main] Processing all scans to detect possible m/z peak curves and
2022-08-11 06:49:14,548 INFO  [main] Smoothing detected signals......
2022-08-11 06:49:19,649 INFO  [main] 750661 Peak curves found (Memory usage:3258MB)
2022-08-11 06:49:19,653 INFO  [main] Grouping isotopic peak curves........
2022-08-11 06:49:19,654 INFO  [main] Building PeakCurve Mass-RT KD tree
2022-08-11 06:49:21,423 INFO  [main] No of ion clusters:685 (Memory usage:3349MB)
2022-08-11 06:49:21,424 INFO  [main] Writing PeakCluster serialization to file:CPTAC_CCRCC_W_JHU_20190112_LUMOS_C3L-00606_T_668_688_PeakCluster.serFS...
2022-08-11 06:49:21,443 INFO  [main] Performing mass defect filter on fragment peaks
2022-08-11 06:49:21,443 INFO  [main] No. of fragment peaks: 777157
2022-08-11 06:49:21,503 INFO  [main] No. of remaining fragment peaks: 759227
2022-08-11 06:49:21,503 INFO  [main] Building precursor-fragment pairs for MS1 features....
2022-08-11 06:49:52,203 INFO  [main] Building precursor-fragment pairs for unfragmented ions....
2022-08-11 06:50:02,933 INFO  [main] ==================================================================================
2022-08-11 06:50:02,933 INFO  [main] Processing DIA MS2 (mz range):649.0_669.0( 13/30 )
2022-08-11 06:50:03,646 INFO  [main] Processing all scans to detect possible m/z peak curves and
2022-08-11 06:50:03,646 INFO  [main] Smoothing detected signals......
2022-08-11 06:50:08,819 INFO  [main] 729438 Peak curves found (Memory usage:3273MB)
2022-08-11 06:50:08,821 INFO  [main] Grouping isotopic peak curves........
2022-08-11 06:50:08,821 INFO  [main] Building PeakCurve Mass-RT KD tree
2022-08-11 06:50:11,810 INFO  [main] No of ion clusters:646 (Memory usage:3360MB)
2022-08-11 06:50:11,810 INFO  [main] Writing PeakCluster serialization to file:CPTAC_CCRCC_W_JHU_20190112_LUMOS_C3L-00606_T_649_669_PeakCluster.serFS...
2022-08-11 06:50:11,852 INFO  [main] Performing mass defect filter on fragment peaks
2022-08-11 06:50:11,852 INFO  [main] No. of fragment peaks: 755696
2022-08-11 06:50:12,039 INFO  [main] No. of remaining fragment peaks: 738555
2022-08-11 06:50:12,039 INFO  [main] Building precursor-fragment pairs for MS1 features....
2022-08-11 06:50:41,696 INFO  [main] Building precursor-fragment pairs for unfragmented ions....
2022-08-11 06:50:53,444 INFO  [main] ==================================================================================
2022-08-11 06:50:53,444 INFO  [main] Processing DIA MS2 (mz range):630.0_650.0( 14/30 )
2022-08-11 06:50:53,608 INFO  [main] Processing all scans to detect possible m/z peak curves and
2022-08-11 06:50:53,608 INFO  [main] Smoothing detected signals......
2022-08-11 06:50:56,794 INFO  [main] 718218 Peak curves found (Memory usage:3306MB)
2022-08-11 06:50:56,798 INFO  [main] Grouping isotopic peak curves........
2022-08-11 06:50:56,798 INFO  [main] Building PeakCurve Mass-RT KD tree
2022-08-11 06:50:59,468 INFO  [main] No of ion clusters:648 (Memory usage:3393MB)
2022-08-11 06:50:59,468 INFO  [main] Writing PeakCluster serialization to file:CPTAC_CCRCC_W_JHU_20190112_LUMOS_C3L-00606_T_630_650_PeakCluster.serFS...
2022-08-11 06:50:59,484 INFO  [main] Performing mass defect filter on fragment peaks
2022-08-11 06:50:59,484 INFO  [main] No. of fragment peaks: 741321
2022-08-11 06:50:59,551 INFO  [main] No. of remaining fragment peaks: 726318
2022-08-11 06:50:59,551 INFO  [main] Building precursor-fragment pairs for MS1 features....
2022-08-11 06:51:27,912 INFO  [main] Building precursor-fragment pairs for unfragmented ions....
2022-08-11 06:51:36,587 INFO  [main] ==================================================================================
2022-08-11 06:51:36,587 INFO  [main] Processing DIA MS2 (mz range):613.0_631.0( 15/30 )
2022-08-11 06:51:36,649 INFO  [main] Processing all scans to detect possible m/z peak curves and
2022-08-11 06:51:36,650 INFO  [main] Smoothing detected signals......
2022-08-11 06:51:39,464 INFO  [main] 689207 Peak curves found (Memory usage:3318MB)
2022-08-11 06:51:39,467 INFO  [main] Grouping isotopic peak curves........
2022-08-11 06:51:39,467 INFO  [main] Building PeakCurve Mass-RT KD tree
2022-08-11 06:51:42,330 INFO  [main] No of ion clusters:645 (Memory usage:3400MB)
2022-08-11 06:51:42,331 INFO  [main] Writing PeakCluster serialization to file:CPTAC_CCRCC_W_JHU_20190112_LUMOS_C3L-00606_T_613_631_PeakCluster.serFS...
2022-08-11 06:51:42,355 INFO  [main] Performing mass defect filter on fragment peaks
2022-08-11 06:51:42,355 INFO  [main] No. of fragment peaks: 710279
2022-08-11 06:51:42,410 INFO  [main] No. of remaining fragment peaks: 697292
2022-08-11 06:51:42,410 INFO  [main] Building precursor-fragment pairs for MS1 features....
2022-08-11 06:52:05,916 INFO  [main] Building precursor-fragment pairs for unfragmented ions....
2022-08-11 06:52:13,982 INFO  [main] ==================================================================================
2022-08-11 06:52:13,982 INFO  [main] Processing DIA MS2 (mz range):596.0_614.0( 16/30 )
2022-08-11 06:52:14,701 INFO  [main] Processing all scans to detect possible m/z peak curves and
2022-08-11 06:52:14,702 INFO  [main] Smoothing detected signals......
2022-08-11 06:52:18,341 INFO  [main] 676684 Peak curves found (Memory usage:3346MB)
2022-08-11 06:52:18,346 INFO  [main] Grouping isotopic peak curves........
2022-08-11 06:52:18,346 INFO  [main] Building PeakCurve Mass-RT KD tree
2022-08-11 06:52:20,508 INFO  [main] No of ion clusters:642 (Memory usage:3427MB)
2022-08-11 06:52:20,508 INFO  [main] Writing PeakCluster serialization to file:CPTAC_CCRCC_W_JHU_20190112_LUMOS_C3L-00606_T_596_614_PeakCluster.serFS...
2022-08-11 06:52:20,554 INFO  [main] Performing mass defect filter on fragment peaks
2022-08-11 06:52:20,554 INFO  [main] No. of fragment peaks: 697901
2022-08-11 06:52:20,704 INFO  [main] No. of remaining fragment peaks: 682000
2022-08-11 06:52:20,704 INFO  [main] Building precursor-fragment pairs for MS1 features....
2022-08-11 06:52:42,310 INFO  [main] Building precursor-fragment pairs for unfragmented ions....
2022-08-11 06:52:49,952 INFO  [main] ==================================================================================
2022-08-11 06:52:49,952 INFO  [main] Processing DIA MS2 (mz range):579.0_597.0( 17/30 )
2022-08-11 06:52:50,010 INFO  [main] Processing all scans to detect possible m/z peak curves and
2022-08-11 06:52:50,010 INFO  [main] Smoothing detected signals......
2022-08-11 06:52:53,085 INFO  [main] 662486 Peak curves found (Memory usage:3355MB)
2022-08-11 06:52:53,088 INFO  [main] Grouping isotopic peak curves........
2022-08-11 06:52:53,088 INFO  [main] Building PeakCurve Mass-RT KD tree
2022-08-11 06:52:55,048 INFO  [main] No of ion clusters:633 (Memory usage:3436MB)
2022-08-11 06:52:55,048 INFO  [main] Writing PeakCluster serialization to file:CPTAC_CCRCC_W_JHU_20190112_LUMOS_C3L-00606_T_579_597_PeakCluster.serFS...
2022-08-11 06:52:55,086 INFO  [main] Performing mass defect filter on fragment peaks
2022-08-11 06:52:55,086 INFO  [main] No. of fragment peaks: 683154
2022-08-11 06:52:55,147 INFO  [main] No. of remaining fragment peaks: 666358
2022-08-11 06:52:55,147 INFO  [main] Building precursor-fragment pairs for MS1 features....
2022-08-11 06:53:13,766 INFO  [main] Building precursor-fragment pairs for unfragmented ions....
2022-08-11 06:53:20,636 INFO  [main] ==================================================================================
2022-08-11 06:53:20,636 INFO  [main] Processing DIA MS2 (mz range):563.0_580.0( 18/30 )
2022-08-11 06:53:20,708 INFO  [main] Processing all scans to detect possible m/z peak curves and
2022-08-11 06:53:20,708 INFO  [main] Smoothing detected signals......
2022-08-11 06:53:23,635 INFO  [main] 626746 Peak curves found (Memory usage:3357MB)
2022-08-11 06:53:23,638 INFO  [main] Grouping isotopic peak curves........
2022-08-11 06:53:23,638 INFO  [main] Building PeakCurve Mass-RT KD tree
2022-08-11 06:53:25,488 INFO  [main] No of ion clusters:583 (Memory usage:3432MB)
2022-08-11 06:53:25,488 INFO  [main] Writing PeakCluster serialization to file:CPTAC_CCRCC_W_JHU_20190112_LUMOS_C3L-00606_T_563_580_PeakCluster.serFS...
2022-08-11 06:53:25,503 INFO  [main] Performing mass defect filter on fragment peaks
2022-08-11 06:53:25,503 INFO  [main] No. of fragment peaks: 644654
2022-08-11 06:53:25,607 INFO  [main] No. of remaining fragment peaks: 628784
2022-08-11 06:53:25,608 INFO  [main] Building precursor-fragment pairs for MS1 features....
2022-08-11 06:53:45,261 INFO  [main] Building precursor-fragment pairs for unfragmented ions....
2022-08-11 06:53:52,888 INFO  [main] ==================================================================================
2022-08-11 06:53:52,888 INFO  [main] Processing DIA MS2 (mz range):548.0_564.0( 19/30 )
2022-08-11 06:53:53,408 INFO  [main] Processing all scans to detect possible m/z peak curves and
2022-08-11 06:53:53,409 INFO  [main] Smoothing detected signals......
2022-08-11 06:53:56,775 INFO  [main] 605731 Peak curves found (Memory usage:3367MB)
2022-08-11 06:53:56,777 INFO  [main] Grouping isotopic peak curves........
2022-08-11 06:53:56,777 INFO  [main] Building PeakCurve Mass-RT KD tree
2022-08-11 06:53:59,539 INFO  [main] No of ion clusters:570 (Memory usage:3439MB)
2022-08-11 06:53:59,539 INFO  [main] Writing PeakCluster serialization to file:CPTAC_CCRCC_W_JHU_20190112_LUMOS_C3L-00606_T_548_564_PeakCluster.serFS...
2022-08-11 06:53:59,550 INFO  [main] Performing mass defect filter on fragment peaks
2022-08-11 06:53:59,550 INFO  [main] No. of fragment peaks: 622954
2022-08-11 06:53:59,609 INFO  [main] No. of remaining fragment peaks: 608327
2022-08-11 06:53:59,609 INFO  [main] Building precursor-fragment pairs for MS1 features....
2022-08-11 06:54:16,966 INFO  [main] Building precursor-fragment pairs for unfragmented ions....
2022-08-11 06:54:23,290 INFO  [main] ==================================================================================
2022-08-11 06:54:23,291 INFO  [main] Processing DIA MS2 (mz range):532.0_549.0( 20/30 )
2022-08-11 06:54:23,415 INFO  [main] Processing all scans to detect possible m/z peak curves and
2022-08-11 06:54:23,415 INFO  [main] Smoothing detected signals......
2022-08-11 06:54:25,905 INFO  [main] 594260 Peak curves found (Memory usage:3380MB)
2022-08-11 06:54:25,908 INFO  [main] Grouping isotopic peak curves........
2022-08-11 06:54:25,908 INFO  [main] Building PeakCurve Mass-RT KD tree
2022-08-11 06:54:28,349 INFO  [main] No of ion clusters:634 (Memory usage:3452MB)
2022-08-11 06:54:28,349 INFO  [main] Writing PeakCluster serialization to file:CPTAC_CCRCC_W_JHU_20190112_LUMOS_C3L-00606_T_532_549_PeakCluster.serFS...
2022-08-11 06:54:28,377 INFO  [main] Performing mass defect filter on fragment peaks
2022-08-11 06:54:28,377 INFO  [main] No. of fragment peaks: 612093
2022-08-11 06:54:28,449 INFO  [main] No. of remaining fragment peaks: 594650
2022-08-11 06:54:28,449 INFO  [main] Building precursor-fragment pairs for MS1 features....
2022-08-11 06:54:45,862 INFO  [main] Building precursor-fragment pairs for unfragmented ions....
2022-08-11 06:54:51,906 INFO  [main] ==================================================================================
2022-08-11 06:54:51,906 INFO  [main] Processing DIA MS2 (mz range):516.0_533.0( 21/30 )
2022-08-11 06:54:51,960 INFO  [main] Processing all scans to detect possible m/z peak curves and
2022-08-11 06:54:51,960 INFO  [main] Smoothing detected signals......
2022-08-11 06:54:55,860 INFO  [main] 586812 Peak curves found (Memory usage:3400MB)
2022-08-11 06:54:55,864 INFO  [main] Grouping isotopic peak curves........
2022-08-11 06:54:55,864 INFO  [main] Building PeakCurve Mass-RT KD tree
2022-08-11 06:54:57,436 INFO  [main] No of ion clusters:549 (Memory usage:3470MB)
2022-08-11 06:54:57,436 INFO  [main] Writing PeakCluster serialization to file:CPTAC_CCRCC_W_JHU_20190112_LUMOS_C3L-00606_T_516_533_PeakCluster.serFS...
2022-08-11 06:54:57,447 INFO  [main] Performing mass defect filter on fragment peaks
2022-08-11 06:54:57,447 INFO  [main] No. of fragment peaks: 606061
2022-08-11 06:54:57,518 INFO  [main] No. of remaining fragment peaks: 585123
2022-08-11 06:54:57,518 INFO  [main] Building precursor-fragment pairs for MS1 features....
2022-08-11 06:55:14,082 INFO  [main] Building precursor-fragment pairs for unfragmented ions....
2022-08-11 06:55:20,764 INFO  [main] ==================================================================================
2022-08-11 06:55:20,764 INFO  [main] Processing DIA MS2 (mz range):500.0_517.0( 22/30 )
2022-08-11 06:55:20,883 INFO  [main] Processing all scans to detect possible m/z peak curves and
2022-08-11 06:55:20,883 INFO  [main] Smoothing detected signals......
2022-08-11 06:55:23,520 INFO  [main] 539447 Peak curves found (Memory usage:3387MB)
2022-08-11 06:55:23,522 INFO  [main] Grouping isotopic peak curves........
2022-08-11 06:55:23,522 INFO  [main] Building PeakCurve Mass-RT KD tree
2022-08-11 06:55:24,798 INFO  [main] No of ion clusters:489 (Memory usage:3454MB)
2022-08-11 06:55:24,798 INFO  [main] Writing PeakCluster serialization to file:CPTAC_CCRCC_W_JHU_20190112_LUMOS_C3L-00606_T_500_517_PeakCluster.serFS...
2022-08-11 06:55:24,808 INFO  [main] Performing mass defect filter on fragment peaks
2022-08-11 06:55:24,808 INFO  [main] No. of fragment peaks: 556770
2022-08-11 06:55:24,851 INFO  [main] No. of remaining fragment peaks: 538127
2022-08-11 06:55:24,851 INFO  [main] Building precursor-fragment pairs for MS1 features....
2022-08-11 06:55:41,310 INFO  [main] Building precursor-fragment pairs for unfragmented ions....
2022-08-11 06:55:46,194 INFO  [main] ==================================================================================
2022-08-11 06:55:46,194 INFO  [main] Processing DIA MS2 (mz range):485.0_501.0( 23/30 )
2022-08-11 06:55:46,343 INFO  [main] Processing all scans to detect possible m/z peak curves and
2022-08-11 06:55:46,343 INFO  [main] Smoothing detected signals......
2022-08-11 06:55:48,705 INFO  [main] 501275 Peak curves found (Memory usage:3387MB)
2022-08-11 06:55:48,710 INFO  [main] Grouping isotopic peak curves........
2022-08-11 06:55:48,710 INFO  [main] Building PeakCurve Mass-RT KD tree
2022-08-11 06:55:51,021 INFO  [main] No of ion clusters:428 (Memory usage:3449MB)
2022-08-11 06:55:51,021 INFO  [main] Writing PeakCluster serialization to file:CPTAC_CCRCC_W_JHU_20190112_LUMOS_C3L-00606_T_485_501_PeakCluster.serFS...
2022-08-11 06:55:51,031 INFO  [main] Performing mass defect filter on fragment peaks
2022-08-11 06:55:51,031 INFO  [main] No. of fragment peaks: 515289
2022-08-11 06:55:51,076 INFO  [main] No. of remaining fragment peaks: 499988
2022-08-11 06:55:51,076 INFO  [main] Building precursor-fragment pairs for MS1 features....
2022-08-11 06:56:04,833 INFO  [main] Building precursor-fragment pairs for unfragmented ions....
2022-08-11 06:56:09,575 INFO  [main] ==================================================================================
2022-08-11 06:56:09,575 INFO  [main] Processing DIA MS2 (mz range):469.0_486.0( 24/30 )
2022-08-11 06:56:09,750 INFO  [main] Processing all scans to detect possible m/z peak curves and
2022-08-11 06:56:09,750 INFO  [main] Smoothing detected signals......
2022-08-11 06:56:12,586 INFO  [main] 472490 Peak curves found (Memory usage:3386MB)
2022-08-11 06:56:12,589 INFO  [main] Grouping isotopic peak curves........
2022-08-11 06:56:12,589 INFO  [main] Building PeakCurve Mass-RT KD tree
2022-08-11 06:56:13,834 INFO  [main] No of ion clusters:355 (Memory usage:3443MB)
2022-08-11 06:56:13,834 INFO  [main] Writing PeakCluster serialization to file:CPTAC_CCRCC_W_JHU_20190112_LUMOS_C3L-00606_T_469_486_PeakCluster.serFS...
2022-08-11 06:56:13,852 INFO  [main] Performing mass defect filter on fragment peaks
2022-08-11 06:56:13,852 INFO  [main] No. of fragment peaks: 485765
2022-08-11 06:56:13,915 INFO  [main] No. of remaining fragment peaks: 472484
2022-08-11 06:56:13,915 INFO  [main] Building precursor-fragment pairs for MS1 features....
2022-08-11 06:56:27,865 INFO  [main] Building precursor-fragment pairs for unfragmented ions....
2022-08-11 06:56:32,348 INFO  [main] ==================================================================================
2022-08-11 06:56:32,348 INFO  [main] Processing DIA MS2 (mz range):454.0_470.0( 25/30 )
2022-08-11 06:56:32,459 INFO  [main] Processing all scans to detect possible m/z peak curves and
2022-08-11 06:56:32,459 INFO  [main] Smoothing detected signals......
2022-08-11 06:56:36,545 INFO  [main] 426093 Peak curves found (Memory usage:3377MB)
2022-08-11 06:56:36,548 INFO  [main] Grouping isotopic peak curves........
2022-08-11 06:56:36,549 INFO  [main] Building PeakCurve Mass-RT KD tree
2022-08-11 06:56:37,694 INFO  [main] No of ion clusters:294 (Memory usage:3427MB)
2022-08-11 06:56:37,694 INFO  [main] Writing PeakCluster serialization to file:CPTAC_CCRCC_W_JHU_20190112_LUMOS_C3L-00606_T_454_470_PeakCluster.serFS...
2022-08-11 06:56:37,704 INFO  [main] Performing mass defect filter on fragment peaks
2022-08-11 06:56:37,704 INFO  [main] No. of fragment peaks: 438277
2022-08-11 06:56:37,744 INFO  [main] No. of remaining fragment peaks: 421492
2022-08-11 06:56:37,744 INFO  [main] Building precursor-fragment pairs for MS1 features....
2022-08-11 06:56:48,440 INFO  [main] Building precursor-fragment pairs for unfragmented ions....
2022-08-11 06:56:52,481 INFO  [main] ==================================================================================
2022-08-11 06:56:52,481 INFO  [main] Processing DIA MS2 (mz range):437.0_455.0( 26/30 )
2022-08-11 06:56:52,751 INFO  [main] Processing all scans to detect possible m/z peak curves and
2022-08-11 06:56:52,752 INFO  [main] Smoothing detected signals......
2022-08-11 06:56:55,768 INFO  [main] 412352 Peak curves found (Memory usage:3376MB)
2022-08-11 06:56:55,771 INFO  [main] Grouping isotopic peak curves........
2022-08-11 06:56:55,771 INFO  [main] Building PeakCurve Mass-RT KD tree
2022-08-11 06:56:56,540 INFO  [main] No of ion clusters:278 (Memory usage:3426MB)
2022-08-11 06:56:56,540 INFO  [main] Writing PeakCluster serialization to file:CPTAC_CCRCC_W_JHU_20190112_LUMOS_C3L-00606_T_437_455_PeakCluster.serFS...
2022-08-11 06:56:56,548 INFO  [main] Performing mass defect filter on fragment peaks
2022-08-11 06:56:56,548 INFO  [main] No. of fragment peaks: 426160
2022-08-11 06:56:56,592 INFO  [main] No. of remaining fragment peaks: 406708
2022-08-11 06:56:56,592 INFO  [main] Building precursor-fragment pairs for MS1 features....
2022-08-11 06:57:10,111 INFO  [main] Building precursor-fragment pairs for unfragmented ions....
2022-08-11 06:57:15,590 INFO  [main] ==================================================================================
2022-08-11 06:57:15,590 INFO  [main] Processing DIA MS2 (mz range):420.0_438.0( 27/30 )
2022-08-11 06:57:16,207 INFO  [main] Processing all scans to detect possible m/z peak curves and
2022-08-11 06:57:16,207 INFO  [main] Smoothing detected signals......
2022-08-11 06:57:19,356 INFO  [main] 355511 Peak curves found (Memory usage:3351MB)
2022-08-11 06:57:19,358 INFO  [main] Grouping isotopic peak curves........
2022-08-11 06:57:19,358 INFO  [main] Building PeakCurve Mass-RT KD tree
2022-08-11 06:57:20,086 INFO  [main] No of ion clusters:235 (Memory usage:3396MB)
2022-08-11 06:57:20,086 INFO  [main] Writing PeakCluster serialization to file:CPTAC_CCRCC_W_JHU_20190112_LUMOS_C3L-00606_T_420_438_PeakCluster.serFS...
2022-08-11 06:57:20,093 INFO  [main] Performing mass defect filter on fragment peaks
2022-08-11 06:57:20,093 INFO  [main] No. of fragment peaks: 367299
2022-08-11 06:57:20,122 INFO  [main] No. of remaining fragment peaks: 348363
2022-08-11 06:57:20,123 INFO  [main] Building precursor-fragment pairs for MS1 features....
2022-08-11 06:57:30,379 INFO  [main] Building precursor-fragment pairs for unfragmented ions....
2022-08-11 06:57:33,525 INFO  [main] ==================================================================================
2022-08-11 06:57:33,525 INFO  [main] Processing DIA MS2 (mz range):401.0_421.0( 28/30 )
2022-08-11 06:57:33,589 INFO  [main] Processing all scans to detect possible m/z peak curves and
2022-08-11 06:57:33,589 INFO  [main] Smoothing detected signals......
2022-08-11 06:57:36,406 INFO  [main] 319113 Peak curves found (Memory usage:3346MB)
2022-08-11 06:57:36,408 INFO  [main] Grouping isotopic peak curves........
2022-08-11 06:57:36,408 INFO  [main] Building PeakCurve Mass-RT KD tree
2022-08-11 06:57:37,193 INFO  [main] No of ion clusters:214 (Memory usage:3388MB)
2022-08-11 06:57:37,193 INFO  [main] Writing PeakCluster serialization to file:CPTAC_CCRCC_W_JHU_20190112_LUMOS_C3L-00606_T_401_421_PeakCluster.serFS...
2022-08-11 06:57:37,200 INFO  [main] Performing mass defect filter on fragment peaks
2022-08-11 06:57:37,201 INFO  [main] No. of fragment peaks: 328611
2022-08-11 06:57:37,247 INFO  [main] No. of remaining fragment peaks: 313596
2022-08-11 06:57:37,248 INFO  [main] Building precursor-fragment pairs for MS1 features....
2022-08-11 06:57:46,840 INFO  [main] Building precursor-fragment pairs for unfragmented ions....
2022-08-11 06:57:49,628 INFO  [main] ==================================================================================
2022-08-11 06:57:49,628 INFO  [main] Processing DIA MS2 (mz range):378.0_402.0( 29/30 )
2022-08-11 06:57:49,727 INFO  [main] Processing all scans to detect possible m/z peak curves and
2022-08-11 06:57:49,727 INFO  [main] Smoothing detected signals......
2022-08-11 06:57:52,221 INFO  [main] 279544 Peak curves found (Memory usage:3336MB)
2022-08-11 06:57:52,224 INFO  [main] Grouping isotopic peak curves........
2022-08-11 06:57:52,224 INFO  [main] Building PeakCurve Mass-RT KD tree
2022-08-11 06:57:52,888 INFO  [main] No of ion clusters:203 (Memory usage:3371MB)
2022-08-11 06:57:52,888 INFO  [main] Writing PeakCluster serialization to file:CPTAC_CCRCC_W_JHU_20190112_LUMOS_C3L-00606_T_378_402_PeakCluster.serFS...
2022-08-11 06:57:52,896 INFO  [main] Performing mass defect filter on fragment peaks
2022-08-11 06:57:52,896 INFO  [main] No. of fragment peaks: 287417
2022-08-11 06:57:52,921 INFO  [main] No. of remaining fragment peaks: 275411
2022-08-11 06:57:52,921 INFO  [main] Building precursor-fragment pairs for MS1 features....
2022-08-11 06:58:01,461 INFO  [main] Building precursor-fragment pairs for unfragmented ions....
2022-08-11 06:58:03,620 INFO  [main] ==================================================================================
2022-08-11 06:58:03,620 INFO  [main] Processing DIA MS2 (mz range):350.0_379.0( 30/30 )
2022-08-11 06:58:03,659 INFO  [main] Processing all scans to detect possible m/z peak curves and
2022-08-11 06:58:03,659 INFO  [main] Smoothing detected signals......
2022-08-11 06:58:07,614 INFO  [main] 211163 Peak curves found (Memory usage:3303MB)
2022-08-11 06:58:07,621 INFO  [main] Grouping isotopic peak curves........
2022-08-11 06:58:07,621 INFO  [main] Building PeakCurve Mass-RT KD tree
2022-08-11 06:58:08,111 INFO  [main] No of ion clusters:163 (Memory usage:3329MB)
2022-08-11 06:58:08,111 INFO  [main] Writing PeakCluster serialization to file:CPTAC_CCRCC_W_JHU_20190112_LUMOS_C3L-00606_T_350_379_PeakCluster.serFS...
2022-08-11 06:58:08,117 INFO  [main] Performing mass defect filter on fragment peaks
2022-08-11 06:58:08,117 INFO  [main] No. of fragment peaks: 218026
2022-08-11 06:58:08,134 INFO  [main] No. of remaining fragment peaks: 203575
2022-08-11 06:58:08,134 INFO  [main] Building precursor-fragment pairs for MS1 features....
2022-08-11 06:58:13,460 INFO  [main] Building precursor-fragment pairs for unfragmented ions....
2022-08-11 06:58:15,529 INFO  [main] ==================================================================================
2022-08-11 06:58:57,799 INFO  [main] /storage/yufe/results/msfragger_dia_paper/ccrcc_175/diaumpire/CPTAC_CCRCC_W_JHU_20190112_LUMOS_C3L-00606_T.mzML processed time:0 hour, 24 min, 57 sec
2022-08-11 06:58:57,799 INFO  [main] Job complete
2022-08-11 06:58:57,799 INFO  [main] =================================================================================================
Process 'UmpireSe' finished, exit code: 0
UmpireSe
java -cp /storage/yufe/tools/FragPipe-18.0/fragpipe/lib/fragpipe-18.0.jar com.github.chhh.utils.FileDelete /storage/yufe/results/msfragger_dia_paper/ccrcc_175/diaumpire/CPTAC_CCRCC_W_JHU_20190112_LUMOS_C3L-00606_T_Peak
Process 'UmpireSe' finished, exit code: 0
UmpireSe
java -cp /storage/yufe/tools/FragPipe-18.0/fragpipe/lib/fragpipe-18.0.jar com.github.chhh.utils.FileDelete /storage/yufe/results/msfragger_dia_paper/ccrcc_175/diaumpire/CPTAC_CCRCC_W_JHU_20190112_LUMOS_C3L-00606_T.DIAWindowsFS
Process 'UmpireSe' finished, exit code: 0
UmpireSe
java -cp /storage/yufe/tools/FragPipe-18.0/fragpipe/lib/fragpipe-18.0.jar com.github.chhh.utils.FileDelete /storage/yufe/results/msfragger_dia_paper/ccrcc_175/diaumpire/CPTAC_CCRCC_W_JHU_20190112_LUMOS_C3L-00606_T.RTidxFS
Process 'UmpireSe' finished, exit code: 0
UmpireSe
java -cp /storage/yufe/tools/FragPipe-18.0/fragpipe/lib/fragpipe-18.0.jar com.github.chhh.utils.FileDelete /storage/yufe/results/msfragger_dia_paper/ccrcc_175/diaumpire/CPTAC_CCRCC_W_JHU_20190112_LUMOS_C3L-00606_T.ScanClusterMapping_Q1
Process 'UmpireSe' finished, exit code: 0
UmpireSe
java -cp /storage/yufe/tools/FragPipe-18.0/fragpipe/lib/fragpipe-18.0.jar com.github.chhh.utils.FileDelete /storage/yufe/results/msfragger_dia_paper/ccrcc_175/diaumpire/CPTAC_CCRCC_W_JHU_20190112_LUMOS_C3L-00606_T.ScanClusterMapping_Q2
Process 'UmpireSe' finished, exit code: 0
UmpireSe
java -cp /storage/yufe/tools/FragPipe-18.0/fragpipe/lib/fragpipe-18.0.jar com.github.chhh.utils.FileDelete /storage/yufe/results/msfragger_dia_paper/ccrcc_175/diaumpire/CPTAC_CCRCC_W_JHU_20190112_LUMOS_C3L-00606_T.ScanClusterMapping_Q3
Process 'UmpireSe' finished, exit code: 0
UmpireSe
java -cp /storage/yufe/tools/FragPipe-18.0/fragpipe/lib/fragpipe-18.0.jar com.github.chhh.utils.FileDelete /storage/yufe/results/msfragger_dia_paper/ccrcc_175/diaumpire/CPTAC_CCRCC_W_JHU_20190112_LUMOS_C3L-00606_T.ScanidxFS
Process 'UmpireSe' finished, exit code: 0
UmpireSe
java -cp /storage/yufe/tools/FragPipe-18.0/fragpipe/lib/fragpipe-18.0.jar com.github.chhh.utils.FileDelete /storage/yufe/results/msfragger_dia_paper/ccrcc_175/diaumpire/CPTAC_CCRCC_W_JHU_20190112_LUMOS_C3L-00606_T.ScanPosFS
Process 'UmpireSe' finished, exit code: 0
UmpireSe
java -cp /storage/yufe/tools/FragPipe-18.0/fragpipe/lib/fragpipe-18.0.jar com.github.chhh.utils.FileDelete /storage/yufe/results/msfragger_dia_paper/ccrcc_175/diaumpire/CPTAC_CCRCC_W_JHU_20190112_LUMOS_C3L-00606_T.ScanRTFS
Process 'UmpireSe' finished, exit code: 0
UmpireSe
java -cp /storage/yufe/tools/FragPipe-18.0/fragpipe/lib/fragpipe-18.0.jar com.github.chhh.utils.FileDelete /storage/yufe/results/msfragger_dia_paper/ccrcc_175/diaumpire/CPTAC_CCRCC_W_JHU_20190112_LUMOS_C3L-00606_T_diasetting.ser
Process 'UmpireSe' finished, exit code: 0
UmpireSe
java -cp /storage/yufe/tools/FragPipe-18.0/fragpipe/lib/fragpipe-18.0.jar com.github.chhh.utils.FileDelete /storage/yufe/results/msfragger_dia_paper/ccrcc_175/diaumpire/CPTAC_CCRCC_W_JHU_20190112_LUMOS_C3L-00606_T_params.ser
Process 'UmpireSe' finished, exit code: 0
UmpireSe
java -cp /storage/yufe/tools/FragPipe-18.0/fragpipe/lib/fragpipe-18.0.jar com.github.chhh.utils.FileDelete /storage/yufe/results/msfragger_dia_paper/ccrcc_175/diaumpire/CPTAC_CCRCC_W_JHU_20190112_LUMOS_C3L-00606_T_Q1.mgf
Process 'UmpireSe' finished, exit code: 0
UmpireSe
java -cp /storage/yufe/tools/FragPipe-18.0/fragpipe/lib/fragpipe-18.0.jar com.github.chhh.utils.FileDelete /storage/yufe/results/msfragger_dia_paper/ccrcc_175/diaumpire/CPTAC_CCRCC_W_JHU_20190112_LUMOS_C3L-00606_T_Q2.mgf
Process 'UmpireSe' finished, exit code: 0
UmpireSe
java -cp /storage/yufe/tools/FragPipe-18.0/fragpipe/lib/fragpipe-18.0.jar com.github.chhh.utils.FileDelete /storage/yufe/results/msfragger_dia_paper/ccrcc_175/diaumpire/CPTAC_CCRCC_W_JHU_20190112_LUMOS_C3L-00606_T_Q3.mgf
Process 'UmpireSe' finished, exit code: 0
UmpireSe
java -Xmx256G -Dlibs.thermo.dir=/storage/yufe/tools/MSFragger-3.5/ext/thermo -cp /storage/yufe/tools/FragPipe-18.0/fragpipe/tools/DIA_Umpire_SE-2.2.8.jar:/storage/yufe/tools/FragPipe-18.0/fragpipe/tools/batmass-io-1.25.5.jar dia_umpire_se.DIA_Umpire_SE /storage/yufe/results/msfragger_dia_paper/ccrcc_175/diaumpire/CPTAC_CCRCC_W_JHU_20190112_LUMOS_C3L-00607_NAT.mzML /storage/yufe/results/msfragger_dia_paper/ccrcc_175/diaumpire/umpire-se.params
=================================================================================================
DIA-Umpire signal extraction analysis  (version: v2.2.8)
(c) University of Michigan
WARNING: sun.reflect.Reflection.getCallerClass is not supported. This will impact performance.
2022-08-11 06:59:10,146 INFO  [main] Version: v2.2.8
2022-08-11 06:59:10,148 INFO  [main] Parameter file:/storage/yufe/results/msfragger_dia_paper/ccrcc_175/diaumpire/umpire-se.params
2022-08-11 06:59:10,148 INFO  [main] Spectra file:/storage/yufe/results/msfragger_dia_paper/ccrcc_175/diaumpire/CPTAC_CCRCC_W_JHU_20190112_LUMOS_C3L-00607_NAT.mzML
2022-08-11 06:59:10,149 INFO  [main] 
2022-08-11 06:59:10,149 INFO  [main] ####################################################################################################
2022-08-11 06:59:10,150 INFO  [main] #No of threads
2022-08-11 06:59:10,150 INFO  [main] Thread = 56
2022-08-11 06:59:10,150 INFO  [main] ####################################################################################################
2022-08-11 06:59:10,150 INFO  [main] 
2022-08-11 06:59:10,150 INFO  [main] ## omit Thread
2022-08-11 06:59:10,150 INFO  [main] 
2022-08-11 06:59:10,150 INFO  [main] #Precursor-fragments grouping parameters
2022-08-11 06:59:10,151 INFO  [main] RPmax = 25
2022-08-11 06:59:10,151 INFO  [main] RFmax = 500
2022-08-11 06:59:10,151 INFO  [main] CorrThreshold = 0
2022-08-11 06:59:10,151 INFO  [main] DeltaApex = 0.2
2022-08-11 06:59:10,151 INFO  [main] RTOverlap = 0.3
2022-08-11 06:59:10,151 INFO  [main] 
2022-08-11 06:59:10,151 INFO  [main] #Fragment intensity adjustments
2022-08-11 06:59:10,152 INFO  [main] # change BoostComplementaryIon if later using database search results to build libraries for Skyline/OpenSWATH
2022-08-11 06:59:10,152 INFO  [main] AdjustFragIntensity = true
2022-08-11 06:59:10,152 INFO  [main] BoostComplementaryIon = false
2022-08-11 06:59:10,152 INFO  [main] 
2022-08-11 06:59:10,152 INFO  [main] #Export detected MS1 features (output feature file can be loaded and mapped to RAW data in BatMass)
2022-08-11 06:59:10,152 INFO  [main] ExportPrecursorPeak = false
2022-08-11 06:59:10,152 INFO  [main] 
2022-08-11 06:59:10,152 INFO  [main] Q1 = true
2022-08-11 06:59:10,153 INFO  [main] Q2 = true
2022-08-11 06:59:10,153 INFO  [main] Q3 = true
2022-08-11 06:59:10,153 INFO  [main] 
2022-08-11 06:59:10,153 INFO  [main] #Signal extraction: mass accuracy and resolution
2022-08-11 06:59:10,153 INFO  [main] # resolution parameter matters only for data generated in profile mode
2022-08-11 06:59:10,153 INFO  [main] SE.MS1PPM = 10
2022-08-11 06:59:10,153 INFO  [main] SE.MS2PPM = 20
2022-08-11 06:59:10,154 INFO  [main] SE.Resolution = 60000
2022-08-11 06:59:10,154 INFO  [main] 
2022-08-11 06:59:10,154 INFO  [main] #Signal extraction: signal to noise filter
2022-08-11 06:59:10,154 INFO  [main] SE.SN = 1.1
2022-08-11 06:59:10,154 INFO  [main] SE.MS2SN = 1.1
2022-08-11 06:59:10,154 INFO  [main] 
2022-08-11 06:59:10,154 INFO  [main] #Signal extraction: minimum signal intensity filter
2022-08-11 06:59:10,155 INFO  [main] # for Thermo data, filtering is usually not necessary. Set SE.EstimateBG to false and SE.MinMSIntensity and SE.MinMSMSIntensity to a low value, e.g. 1
2022-08-11 06:59:10,155 INFO  [main] # for older Q Exactive data, or when too many MS1 features are extracted, set SE.EstimateBG to yes (or apply SE.MinMSIntensity and SE.MinMSMSIntensity values based on BatMass visualization)
2022-08-11 06:59:10,155 INFO  [main] SE.EstimateBG = false
2022-08-11 06:59:10,155 INFO  [main] SE.MinMSIntensity = 1
2022-08-11 06:59:10,155 INFO  [main] SE.MinMSMSIntensity = 1
2022-08-11 06:59:10,155 INFO  [main] 
2022-08-11 06:59:10,155 INFO  [main] #Signal extraction: peak curve detection and isotope grouping
2022-08-11 06:59:10,156 INFO  [main] # for older Q Exactive data, or when too many MS1 features are extracted, set SE.NoMissedScan to 1
2022-08-11 06:59:10,156 INFO  [main] SE.NoMissedScan = 1
2022-08-11 06:59:10,156 INFO  [main] SE.MaxCurveRTRange = 2
2022-08-11 06:59:10,156 INFO  [main] SE.RemoveGroupedPeaks = true
2022-08-11 06:59:10,156 INFO  [main] SE.RemoveGroupedPeaksRTOverlap = 0.3
2022-08-11 06:59:10,156 INFO  [main] SE.RemoveGroupedPeaksCorr = 0.3
2022-08-11 06:59:10,156 INFO  [main] SE.MinNoPeakCluster = 2
2022-08-11 06:59:10,157 INFO  [main] SE.MaxNoPeakCluster = 4
2022-08-11 06:59:10,157 INFO  [main] 
2022-08-11 06:59:10,157 INFO  [main] #Signal extraction: filtering of MS1 features
2022-08-11 06:59:10,157 INFO  [main] # if interested in modified peptides, increase MassDefectOffset parameter, or set SE.MassDefectFilter to false
2022-08-11 06:59:10,157 INFO  [main] SE.IsoPattern = 0.3
2022-08-11 06:59:10,157 INFO  [main] SE.MassDefectFilter = true
2022-08-11 06:59:10,157 INFO  [main] SE.MassDefectOffset = 0.1
2022-08-11 06:59:10,158 INFO  [main] 
2022-08-11 06:59:10,158 INFO  [main] #Signal extraction: other
2022-08-11 06:59:10,158 INFO  [main] SE.StartCharge = 1
2022-08-11 06:59:10,158 INFO  [main] SE.EndCharge = 5
2022-08-11 06:59:10,158 INFO  [main] SE.MS2StartCharge = 2
2022-08-11 06:59:10,158 INFO  [main] SE.MS2EndCharge = 5
2022-08-11 06:59:10,158 INFO  [main] SE.MinFrag = 10
2022-08-11 06:59:10,159 INFO  [main] SE.StartRT = 0
2022-08-11 06:59:10,159 INFO  [main] SE.EndRT = 9999
2022-08-11 06:59:10,159 INFO  [main] SE.MinMZ = 200
2022-08-11 06:59:10,159 INFO  [main] SE.MinPrecursorMass = 600
2022-08-11 06:59:10,159 INFO  [main] SE.MaxPrecursorMass = 5000
2022-08-11 06:59:10,159 INFO  [main] 
2022-08-11 06:59:10,159 INFO  [main] 
2022-08-11 06:59:10,160 INFO  [main] #Isolation window setting
2022-08-11 06:59:10,160 INFO  [main] #The current version supports the following window type: SWATH (fixed window size), V_SWATH (variable SWATH window), MSX, MSE, pSMART
2022-08-11 06:59:10,160 INFO  [main] WindowType = SWATH
2022-08-11 06:59:10,160 INFO  [main] 
2022-08-11 06:59:10,160 INFO  [main] #Fix window size (For SWATH)
2022-08-11 06:59:10,160 INFO  [main] # for Thermo data, this will be determined from raw data automatically
2022-08-11 06:59:10,160 INFO  [main] WindowSize = 10
2022-08-11 06:59:10,160 INFO  [main] 
2022-08-11 06:59:10,161 INFO  [main] #Variable SWATH window setting (start m/z, end m/z, separated by Tab)
2022-08-11 06:59:10,161 INFO  [main] # for Thermo data, this will be determined from raw data automatically
2022-08-11 06:59:10,161 INFO  [main] ==window setting begin
2022-08-11 06:59:10,161 INFO  [main] 
2022-08-11 06:59:10,166 INFO  [main] =================================================================================================
2022-08-11 06:59:10,166 INFO  [main] Processing /storage/yufe/results/msfragger_dia_paper/ccrcc_175/diaumpire/CPTAC_CCRCC_W_JHU_20190112_LUMOS_C3L-00607_NAT.mzML....
2022-08-11 06:59:10,171 INFO  [main] Writing DIA setting to file:/storage/yufe/results/msfragger_dia_paper/ccrcc_175/diaumpire/CPTAC_CCRCC_W_JHU_20190112_LUMOS_C3L-00607_NAT_diasetting.ser...
2022-08-11 06:59:10,261 INFO  [main] Writing parameter to file:/storage/yufe/results/msfragger_dia_paper/ccrcc_175/diaumpire/CPTAC_CCRCC_W_JHU_20190112_LUMOS_C3L-00607_NAT_params.ser...
2022-08-11 06:59:10,271 INFO  [main] Module A: Signal extraction
WARNING: An illegal reflective access operation has occurred
WARNING: Illegal reflective access by org.nustaq.serialization.FSTClazzInfo (file:/storage/yufe/tools/FragPipe-18.0/fragpipe/tools/DIA_Umpire_SE-2.2.8.jar) to field java.lang.String.value
WARNING: Please consider reporting this to the maintainers of org.nustaq.serialization.FSTClazzInfo
WARNING: Use --illegal-access=warn to enable warnings of further illegal reflective access operations
WARNING: All illegal access operations will be denied in a future release
2022-08-11 06:59:37,305 INFO  [main] Writing DIA setting to file:/storage/yufe/results/msfragger_dia_paper/ccrcc_175/diaumpire/CPTAC_CCRCC_W_JHU_20190112_LUMOS_C3L-00607_NAT_diasetting.ser...
2022-08-11 06:59:37,576 INFO  [main] Processing MS1 peak detection
2022-08-11 06:59:37,576 INFO  [main] MS1 average cycle time : 4.1394243 seconds
2022-08-11 06:59:45,434 INFO  [main] Processing all scans to detect possible m/z peak curves and
2022-08-11 06:59:45,435 INFO  [main] Smoothing detected signals......
2022-08-11 07:00:02,603 INFO  [main] 3008327 Peak curves found (Memory usage:2348MB)
2022-08-11 07:00:02,603 INFO  [main] Inclusion mz values found: 0/0
2022-08-11 07:00:02,603 INFO  [main] Grouping isotopic peak curves........
2022-08-11 07:00:02,605 INFO  [main] Building PeakCurve Mass-RT KD tree
2022-08-11 07:00:17,247 INFO  [main] No of ion clusters:323485 (Memory usage:2625MB)
2022-08-11 07:00:17,443 INFO  [main] Writing PeakCluster serialization to file:CPTAC_CCRCC_W_JHU_20190112_LUMOS_C3L-00607_NAT_PeakCluster.serFS...
2022-08-11 07:00:24,250 INFO  [main] ==================================================================================
2022-08-11 07:00:24,251 INFO  [main] Processing DIA MS2 (mz range):1091.0_1650.0( 1/30 )
2022-08-11 07:00:24,768 INFO  [main] Processing all scans to detect possible m/z peak curves and
2022-08-11 07:00:24,769 INFO  [main] Smoothing detected signals......
2022-08-11 07:00:35,312 INFO  [main] 912036 Peak curves found (Memory usage:3171MB)
2022-08-11 07:00:35,315 INFO  [main] Grouping isotopic peak curves........
2022-08-11 07:00:35,315 INFO  [main] Building PeakCurve Mass-RT KD tree
2022-08-11 07:00:40,424 INFO  [main] No of ion clusters:381 (Memory usage:3286MB)
2022-08-11 07:00:40,424 INFO  [main] Writing PeakCluster serialization to file:CPTAC_CCRCC_W_JHU_20190112_LUMOS_C3L-00607_NAT_1091_1650_PeakCluster.serFS...
2022-08-11 07:00:40,457 INFO  [main] Performing mass defect filter on fragment peaks
2022-08-11 07:00:40,457 INFO  [main] No. of fragment peaks: 984883
2022-08-11 07:00:40,596 INFO  [main] No. of remaining fragment peaks: 949559
2022-08-11 07:00:40,596 INFO  [main] Building precursor-fragment pairs for MS1 features....
2022-08-11 07:02:08,597 INFO  [main] Building precursor-fragment pairs for unfragmented ions....
2022-08-11 07:02:25,628 INFO  [main] ==================================================================================
2022-08-11 07:02:25,628 INFO  [main] Processing DIA MS2 (mz range):1001.0_1092.0( 2/30 )
2022-08-11 07:02:25,981 INFO  [main] Processing all scans to detect possible m/z peak curves and
2022-08-11 07:02:25,982 INFO  [main] Smoothing detected signals......
2022-08-11 07:02:32,985 INFO  [main] 923391 Peak curves found (Memory usage:3024MB)
2022-08-11 07:02:32,990 INFO  [main] Grouping isotopic peak curves........
2022-08-11 07:02:32,990 INFO  [main] Building PeakCurve Mass-RT KD tree
2022-08-11 07:02:36,296 INFO  [main] No of ion clusters:1365 (Memory usage:3138MB)
2022-08-11 07:02:36,297 INFO  [main] Writing PeakCluster serialization to file:CPTAC_CCRCC_W_JHU_20190112_LUMOS_C3L-00607_NAT_1001_1092_PeakCluster.serFS...
2022-08-11 07:02:36,318 INFO  [main] Performing mass defect filter on fragment peaks
2022-08-11 07:02:36,318 INFO  [main] No. of fragment peaks: 964629
2022-08-11 07:02:36,420 INFO  [main] No. of remaining fragment peaks: 946458
2022-08-11 07:02:36,420 INFO  [main] Building precursor-fragment pairs for MS1 features....
2022-08-11 07:03:38,738 INFO  [main] Building precursor-fragment pairs for unfragmented ions....
2022-08-11 07:03:58,963 INFO  [main] ==================================================================================
2022-08-11 07:03:58,963 INFO  [main] Processing DIA MS2 (mz range):938.0_1002.0( 3/30 )
2022-08-11 07:03:59,184 INFO  [main] Processing all scans to detect possible m/z peak curves and
2022-08-11 07:03:59,184 INFO  [main] Smoothing detected signals......
2022-08-11 07:04:04,191 INFO  [main] 895975 Peak curves found (Memory usage:3064MB)
2022-08-11 07:04:04,194 INFO  [main] Grouping isotopic peak curves........
2022-08-11 07:04:04,194 INFO  [main] Building PeakCurve Mass-RT KD tree
2022-08-11 07:04:07,450 INFO  [main] No of ion clusters:1184 (Memory usage:3175MB)
2022-08-11 07:04:07,451 INFO  [main] Writing PeakCluster serialization to file:CPTAC_CCRCC_W_JHU_20190112_LUMOS_C3L-00607_NAT_938_1002_PeakCluster.serFS...
2022-08-11 07:04:07,484 INFO  [main] Performing mass defect filter on fragment peaks
2022-08-11 07:04:07,484 INFO  [main] No. of fragment peaks: 931815
2022-08-11 07:04:07,635 INFO  [main] No. of remaining fragment peaks: 913220
2022-08-11 07:04:07,635 INFO  [main] Building precursor-fragment pairs for MS1 features....
2022-08-11 07:04:57,898 INFO  [main] Building precursor-fragment pairs for unfragmented ions....
2022-08-11 07:05:14,284 INFO  [main] ==================================================================================
2022-08-11 07:05:14,284 INFO  [main] Processing DIA MS2 (mz range):888.0_939.0( 4/30 )
2022-08-11 07:05:14,521 INFO  [main] Processing all scans to detect possible m/z peak curves and
2022-08-11 07:05:14,521 INFO  [main] Smoothing detected signals......
2022-08-11 07:05:19,815 INFO  [main] 895420 Peak curves found (Memory usage:3116MB)
2022-08-11 07:05:19,818 INFO  [main] Grouping isotopic peak curves........
2022-08-11 07:05:19,818 INFO  [main] Building PeakCurve Mass-RT KD tree
2022-08-11 07:05:21,472 INFO  [main] No of ion clusters:1006 (Memory usage:3225MB)
2022-08-11 07:05:21,472 INFO  [main] Writing PeakCluster serialization to file:CPTAC_CCRCC_W_JHU_20190112_LUMOS_C3L-00607_NAT_888_939_PeakCluster.serFS...
2022-08-11 07:05:21,502 INFO  [main] Performing mass defect filter on fragment peaks
2022-08-11 07:05:21,502 INFO  [main] No. of fragment peaks: 925800
2022-08-11 07:05:21,579 INFO  [main] No. of remaining fragment peaks: 909854
2022-08-11 07:05:21,579 INFO  [main] Building precursor-fragment pairs for MS1 features....
2022-08-11 07:06:11,416 INFO  [main] Building precursor-fragment pairs for unfragmented ions....
2022-08-11 07:06:28,500 INFO  [main] ==================================================================================
2022-08-11 07:06:28,500 INFO  [main] Processing DIA MS2 (mz range):847.0_889.0( 5/30 )
2022-08-11 07:06:28,735 INFO  [main] Processing all scans to detect possible m/z peak curves and
2022-08-11 07:06:28,735 INFO  [main] Smoothing detected signals......
2022-08-11 07:06:33,958 INFO  [main] 849650 Peak curves found (Memory usage:3140MB)
2022-08-11 07:06:33,960 INFO  [main] Grouping isotopic peak curves........
2022-08-11 07:06:33,961 INFO  [main] Building PeakCurve Mass-RT KD tree
2022-08-11 07:06:36,555 INFO  [main] No of ion clusters:924 (Memory usage:3244MB)
2022-08-11 07:06:36,555 INFO  [main] Writing PeakCluster serialization to file:CPTAC_CCRCC_W_JHU_20190112_LUMOS_C3L-00607_NAT_847_889_PeakCluster.serFS...
2022-08-11 07:06:36,570 INFO  [main] Performing mass defect filter on fragment peaks
2022-08-11 07:06:36,570 INFO  [main] No. of fragment peaks: 882372
2022-08-11 07:06:36,644 INFO  [main] No. of remaining fragment peaks: 867332
2022-08-11 07:06:36,644 INFO  [main] Building precursor-fragment pairs for MS1 features....
2022-08-11 07:07:22,686 INFO  [main] Building precursor-fragment pairs for unfragmented ions....
2022-08-11 07:07:38,725 INFO  [main] ==================================================================================
2022-08-11 07:07:38,726 INFO  [main] Processing DIA MS2 (mz range):814.0_848.0( 6/30 )
2022-08-11 07:07:38,919 INFO  [main] Processing all scans to detect possible m/z peak curves and
2022-08-11 07:07:38,920 INFO  [main] Smoothing detected signals......
2022-08-11 07:07:44,993 INFO  [main] 799645 Peak curves found (Memory usage:3151MB)
2022-08-11 07:07:44,998 INFO  [main] Grouping isotopic peak curves........
2022-08-11 07:07:44,998 INFO  [main] Building PeakCurve Mass-RT KD tree
2022-08-11 07:07:47,048 INFO  [main] No of ion clusters:656 (Memory usage:3248MB)
2022-08-11 07:07:47,048 INFO  [main] Writing PeakCluster serialization to file:CPTAC_CCRCC_W_JHU_20190112_LUMOS_C3L-00607_NAT_814_848_PeakCluster.serFS...
2022-08-11 07:07:47,063 INFO  [main] Performing mass defect filter on fragment peaks
2022-08-11 07:07:47,063 INFO  [main] No. of fragment peaks: 827541
2022-08-11 07:07:47,136 INFO  [main] No. of remaining fragment peaks: 811986
2022-08-11 07:07:47,136 INFO  [main] Building precursor-fragment pairs for MS1 features....
2022-08-11 07:08:27,995 INFO  [main] Building precursor-fragment pairs for unfragmented ions....
2022-08-11 07:08:40,612 INFO  [main] ==================================================================================
2022-08-11 07:08:40,612 INFO  [main] Processing DIA MS2 (mz range):784.0_815.0( 7/30 )
2022-08-11 07:08:40,816 INFO  [main] Processing all scans to detect possible m/z peak curves and
2022-08-11 07:08:40,816 INFO  [main] Smoothing detected signals......
2022-08-11 07:08:46,432 INFO  [main] 797704 Peak curves found (Memory usage:3191MB)
2022-08-11 07:08:46,435 INFO  [main] Grouping isotopic peak curves........
2022-08-11 07:08:46,435 INFO  [main] Building PeakCurve Mass-RT KD tree
2022-08-11 07:08:48,757 INFO  [main] No of ion clusters:671 (Memory usage:3288MB)
2022-08-11 07:08:48,757 INFO  [main] Writing PeakCluster serialization to file:CPTAC_CCRCC_W_JHU_20190112_LUMOS_C3L-00607_NAT_784_815_PeakCluster.serFS...
2022-08-11 07:08:48,789 INFO  [main] Performing mass defect filter on fragment peaks
2022-08-11 07:08:48,789 INFO  [main] No. of fragment peaks: 822239
2022-08-11 07:08:48,861 INFO  [main] No. of remaining fragment peaks: 808772
2022-08-11 07:08:48,861 INFO  [main] Building precursor-fragment pairs for MS1 features....
2022-08-11 07:09:22,970 INFO  [main] Building precursor-fragment pairs for unfragmented ions....
2022-08-11 07:09:34,663 INFO  [main] ==================================================================================
2022-08-11 07:09:34,663 INFO  [main] Processing DIA MS2 (mz range):757.0_785.0( 8/30 )
2022-08-11 07:09:34,893 INFO  [main] Processing all scans to detect possible m/z peak curves and
2022-08-11 07:09:34,893 INFO  [main] Smoothing detected signals......
2022-08-11 07:09:38,608 INFO  [main] 762697 Peak curves found (Memory usage:3205MB)
2022-08-11 07:09:38,611 INFO  [main] Grouping isotopic peak curves........
2022-08-11 07:09:38,612 INFO  [main] Building PeakCurve Mass-RT KD tree
2022-08-11 07:09:41,530 INFO  [main] No of ion clusters:621 (Memory usage:3297MB)
2022-08-11 07:09:41,531 INFO  [main] Writing PeakCluster serialization to file:CPTAC_CCRCC_W_JHU_20190112_LUMOS_C3L-00607_NAT_757_785_PeakCluster.serFS...
2022-08-11 07:09:41,572 INFO  [main] Performing mass defect filter on fragment peaks
2022-08-11 07:09:41,572 INFO  [main] No. of fragment peaks: 785478
2022-08-11 07:09:41,643 INFO  [main] No. of remaining fragment peaks: 772259
2022-08-11 07:09:41,643 INFO  [main] Building precursor-fragment pairs for MS1 features....
2022-08-11 07:10:13,536 INFO  [main] Building precursor-fragment pairs for unfragmented ions....
2022-08-11 07:10:23,722 INFO  [main] ==================================================================================
2022-08-11 07:10:23,722 INFO  [main] Processing DIA MS2 (mz range):731.0_758.0( 9/30 )
2022-08-11 07:10:23,903 INFO  [main] Processing all scans to detect possible m/z peak curves and
2022-08-11 07:10:23,903 INFO  [main] Smoothing detected signals......
2022-08-11 07:10:26,918 INFO  [main] 724547 Peak curves found (Memory usage:3216MB)
2022-08-11 07:10:26,920 INFO  [main] Grouping isotopic peak curves........
2022-08-11 07:10:26,921 INFO  [main] Building PeakCurve Mass-RT KD tree
2022-08-11 07:10:29,141 INFO  [main] No of ion clusters:639 (Memory usage:3305MB)
2022-08-11 07:10:29,141 INFO  [main] Writing PeakCluster serialization to file:CPTAC_CCRCC_W_JHU_20190112_LUMOS_C3L-00607_NAT_731_758_PeakCluster.serFS...
2022-08-11 07:10:29,212 INFO  [main] Performing mass defect filter on fragment peaks
2022-08-11 07:10:29,212 INFO  [main] No. of fragment peaks: 744803
2022-08-11 07:10:29,274 INFO  [main] No. of remaining fragment peaks: 730261
2022-08-11 07:10:29,274 INFO  [main] Building precursor-fragment pairs for MS1 features....
2022-08-11 07:10:57,149 INFO  [main] Building precursor-fragment pairs for unfragmented ions....
2022-08-11 07:11:07,117 INFO  [main] ==================================================================================
2022-08-11 07:11:07,117 INFO  [main] Processing DIA MS2 (mz range):708.0_732.0( 10/30 )
2022-08-11 07:11:07,305 INFO  [main] Processing all scans to detect possible m/z peak curves and
2022-08-11 07:11:07,306 INFO  [main] Smoothing detected signals......
2022-08-11 07:11:10,878 INFO  [main] 772291 Peak curves found (Memory usage:3297MB)
2022-08-11 07:11:10,882 INFO  [main] Grouping isotopic peak curves........
2022-08-11 07:11:10,882 INFO  [main] Building PeakCurve Mass-RT KD tree
2022-08-11 07:11:12,991 INFO  [main] No of ion clusters:665 (Memory usage:3391MB)
2022-08-11 07:11:12,991 INFO  [main] Writing PeakCluster serialization to file:CPTAC_CCRCC_W_JHU_20190112_LUMOS_C3L-00607_NAT_708_732_PeakCluster.serFS...
2022-08-11 07:11:13,036 INFO  [main] Performing mass defect filter on fragment peaks
2022-08-11 07:11:13,036 INFO  [main] No. of fragment peaks: 802393
2022-08-11 07:11:13,151 INFO  [main] No. of remaining fragment peaks: 787248
2022-08-11 07:11:13,151 INFO  [main] Building precursor-fragment pairs for MS1 features....
2022-08-11 07:11:47,487 INFO  [main] Building precursor-fragment pairs for unfragmented ions....
2022-08-11 07:11:57,572 INFO  [main] ==================================================================================
2022-08-11 07:11:57,573 INFO  [main] Processing DIA MS2 (mz range):687.0_709.0( 11/30 )
2022-08-11 07:11:57,741 INFO  [main] Processing all scans to detect possible m/z peak curves and
2022-08-11 07:11:57,741 INFO  [main] Smoothing detected signals......
2022-08-11 07:12:01,455 INFO  [main] 755614 Peak curves found (Memory usage:3337MB)
2022-08-11 07:12:01,458 INFO  [main] Grouping isotopic peak curves........
2022-08-11 07:12:01,458 INFO  [main] Building PeakCurve Mass-RT KD tree
2022-08-11 07:12:03,978 INFO  [main] No of ion clusters:673 (Memory usage:3418MB)
2022-08-11 07:12:03,979 INFO  [main] Writing PeakCluster serialization to file:CPTAC_CCRCC_W_JHU_20190112_LUMOS_C3L-00607_NAT_687_709_PeakCluster.serFS...
2022-08-11 07:12:03,991 INFO  [main] Performing mass defect filter on fragment peaks
2022-08-11 07:12:03,991 INFO  [main] No. of fragment peaks: 782241
2022-08-11 07:12:04,059 INFO  [main] No. of remaining fragment peaks: 767247
2022-08-11 07:12:04,059 INFO  [main] Building precursor-fragment pairs for MS1 features....
2022-08-11 07:12:35,500 INFO  [main] Building precursor-fragment pairs for unfragmented ions....
2022-08-11 07:12:44,807 INFO  [main] ==================================================================================
2022-08-11 07:12:44,807 INFO  [main] Processing DIA MS2 (mz range):668.0_688.0( 12/30 )
2022-08-11 07:12:44,880 INFO  [main] Processing all scans to detect possible m/z peak curves and
2022-08-11 07:12:44,880 INFO  [main] Smoothing detected signals......
2022-08-11 07:12:48,734 INFO  [main] 736438 Peak curves found (Memory usage:3362MB)
2022-08-11 07:12:48,736 INFO  [main] Grouping isotopic peak curves........
2022-08-11 07:12:48,736 INFO  [main] Building PeakCurve Mass-RT KD tree
2022-08-11 07:12:50,751 INFO  [main] No of ion clusters:649 (Memory usage:3453MB)
2022-08-11 07:12:50,751 INFO  [main] Writing PeakCluster serialization to file:CPTAC_CCRCC_W_JHU_20190112_LUMOS_C3L-00607_NAT_668_688_PeakCluster.serFS...
2022-08-11 07:12:50,765 INFO  [main] Performing mass defect filter on fragment peaks
2022-08-11 07:12:50,766 INFO  [main] No. of fragment peaks: 765013
2022-08-11 07:12:50,836 INFO  [main] No. of remaining fragment peaks: 748220
2022-08-11 07:12:50,836 INFO  [main] Building precursor-fragment pairs for MS1 features....
2022-08-11 07:13:18,137 INFO  [main] Building precursor-fragment pairs for unfragmented ions....
2022-08-11 07:13:26,941 INFO  [main] ==================================================================================
2022-08-11 07:13:26,941 INFO  [main] Processing DIA MS2 (mz range):649.0_669.0( 13/30 )
2022-08-11 07:13:27,012 INFO  [main] Processing all scans to detect possible m/z peak curves and
2022-08-11 07:13:27,012 INFO  [main] Smoothing detected signals......
2022-08-11 07:13:29,839 INFO  [main] 724856 Peak curves found (Memory usage:3381MB)
2022-08-11 07:13:29,842 INFO  [main] Grouping isotopic peak curves........
2022-08-11 07:13:29,842 INFO  [main] Building PeakCurve Mass-RT KD tree
2022-08-11 07:13:31,693 INFO  [main] No of ion clusters:596 (Memory usage:3469MB)
2022-08-11 07:13:31,693 INFO  [main] Writing PeakCluster serialization to file:CPTAC_CCRCC_W_JHU_20190112_LUMOS_C3L-00607_NAT_649_669_PeakCluster.serFS...
2022-08-11 07:13:31,711 INFO  [main] Performing mass defect filter on fragment peaks
2022-08-11 07:13:31,711 INFO  [main] No. of fragment peaks: 752088
2022-08-11 07:13:31,773 INFO  [main] No. of remaining fragment peaks: 734727
2022-08-11 07:13:31,773 INFO  [main] Building precursor-fragment pairs for MS1 features....
2022-08-11 07:13:57,874 INFO  [main] Building precursor-fragment pairs for unfragmented ions....
2022-08-11 07:14:05,374 INFO  [main] ==================================================================================
2022-08-11 07:14:05,374 INFO  [main] Processing DIA MS2 (mz range):630.0_650.0( 14/30 )
2022-08-11 07:14:05,439 INFO  [main] Processing all scans to detect possible m/z peak curves and
2022-08-11 07:14:05,439 INFO  [main] Smoothing detected signals......
2022-08-11 07:14:09,365 INFO  [main] 703000 Peak curves found (Memory usage:3406MB)
2022-08-11 07:14:09,367 INFO  [main] Grouping isotopic peak curves........
2022-08-11 07:14:09,367 INFO  [main] Building PeakCurve Mass-RT KD tree
2022-08-11 07:14:11,535 INFO  [main] No of ion clusters:569 (Memory usage:3494MB)
2022-08-11 07:14:11,535 INFO  [main] Writing PeakCluster serialization to file:CPTAC_CCRCC_W_JHU_20190112_LUMOS_C3L-00607_NAT_630_650_PeakCluster.serFS...
2022-08-11 07:14:11,547 INFO  [main] Performing mass defect filter on fragment peaks
2022-08-11 07:14:11,547 INFO  [main] No. of fragment peaks: 728231
2022-08-11 07:14:11,614 INFO  [main] No. of remaining fragment peaks: 714958
2022-08-11 07:14:11,614 INFO  [main] Building precursor-fragment pairs for MS1 features....
2022-08-11 07:14:37,674 INFO  [main] Building precursor-fragment pairs for unfragmented ions....
2022-08-11 07:14:45,985 INFO  [main] ==================================================================================
2022-08-11 07:14:45,985 INFO  [main] Processing DIA MS2 (mz range):613.0_631.0( 15/30 )
2022-08-11 07:14:46,047 INFO  [main] Processing all scans to detect possible m/z peak curves and
2022-08-11 07:14:46,047 INFO  [main] Smoothing detected signals......
2022-08-11 07:14:49,334 INFO  [main] 680281 Peak curves found (Memory usage:3420MB)
2022-08-11 07:14:49,337 INFO  [main] Grouping isotopic peak curves........
2022-08-11 07:14:49,338 INFO  [main] Building PeakCurve Mass-RT KD tree
2022-08-11 07:14:51,697 INFO  [main] No of ion clusters:579 (Memory usage:3504MB)
2022-08-11 07:14:51,697 INFO  [main] Writing PeakCluster serialization to file:CPTAC_CCRCC_W_JHU_20190112_LUMOS_C3L-00607_NAT_613_631_PeakCluster.serFS...
2022-08-11 07:14:51,708 INFO  [main] Performing mass defect filter on fragment peaks
2022-08-11 07:14:51,708 INFO  [main] No. of fragment peaks: 704881
2022-08-11 07:14:51,775 INFO  [main] No. of remaining fragment peaks: 693342
2022-08-11 07:14:51,776 INFO  [main] Building precursor-fragment pairs for MS1 features....
2022-08-11 07:15:13,135 INFO  [main] Building precursor-fragment pairs for unfragmented ions....
2022-08-11 07:15:20,422 INFO  [main] ==================================================================================
2022-08-11 07:15:20,422 INFO  [main] Processing DIA MS2 (mz range):596.0_614.0( 16/30 )
2022-08-11 07:15:20,523 INFO  [main] Processing all scans to detect possible m/z peak curves and
2022-08-11 07:15:20,523 INFO  [main] Smoothing detected signals......
2022-08-11 07:15:24,138 INFO  [main] 675135 Peak curves found (Memory usage:3451MB)
2022-08-11 07:15:24,141 INFO  [main] Grouping isotopic peak curves........
2022-08-11 07:15:24,142 INFO  [main] Building PeakCurve Mass-RT KD tree
2022-08-11 07:15:25,539 INFO  [main] No of ion clusters:603 (Memory usage:3534MB)
2022-08-11 07:15:25,539 INFO  [main] Writing PeakCluster serialization to file:CPTAC_CCRCC_W_JHU_20190112_LUMOS_C3L-00607_NAT_596_614_PeakCluster.serFS...
2022-08-11 07:15:25,555 INFO  [main] Performing mass defect filter on fragment peaks
2022-08-11 07:15:25,555 INFO  [main] No. of fragment peaks: 698968
2022-08-11 07:15:25,613 INFO  [main] No. of remaining fragment peaks: 684732
2022-08-11 07:15:25,613 INFO  [main] Building precursor-fragment pairs for MS1 features....
2022-08-11 07:15:47,624 INFO  [main] Building precursor-fragment pairs for unfragmented ions....
2022-08-11 07:15:54,877 INFO  [main] ==================================================================================
2022-08-11 07:15:54,877 INFO  [main] Processing DIA MS2 (mz range):579.0_597.0( 17/30 )
2022-08-11 07:15:54,942 INFO  [main] Processing all scans to detect possible m/z peak curves and
2022-08-11 07:15:54,942 INFO  [main] Smoothing detected signals......
2022-08-11 07:15:57,477 INFO  [main] 660635 Peak curves found (Memory usage:3465MB)
2022-08-11 07:15:57,480 INFO  [main] Grouping isotopic peak curves........
2022-08-11 07:15:57,480 INFO  [main] Building PeakCurve Mass-RT KD tree
2022-08-11 07:15:58,970 INFO  [main] No of ion clusters:626 (Memory usage:3544MB)
2022-08-11 07:15:58,970 INFO  [main] Writing PeakCluster serialization to file:CPTAC_CCRCC_W_JHU_20190112_LUMOS_C3L-00607_NAT_579_597_PeakCluster.serFS...
2022-08-11 07:15:58,982 INFO  [main] Performing mass defect filter on fragment peaks
2022-08-11 07:15:58,982 INFO  [main] No. of fragment peaks: 682801
2022-08-11 07:15:59,045 INFO  [main] No. of remaining fragment peaks: 667620
2022-08-11 07:15:59,045 INFO  [main] Building precursor-fragment pairs for MS1 features....
2022-08-11 07:16:17,644 INFO  [main] Building precursor-fragment pairs for unfragmented ions....
2022-08-11 07:16:24,313 INFO  [main] ==================================================================================
2022-08-11 07:16:24,313 INFO  [main] Processing DIA MS2 (mz range):563.0_580.0( 18/30 )
2022-08-11 07:16:24,408 INFO  [main] Processing all scans to detect possible m/z peak curves and
2022-08-11 07:16:24,408 INFO  [main] Smoothing detected signals......
2022-08-11 07:16:29,325 INFO  [main] 628994 Peak curves found (Memory usage:3476MB)
2022-08-11 07:16:29,327 INFO  [main] Grouping isotopic peak curves........
2022-08-11 07:16:29,327 INFO  [main] Building PeakCurve Mass-RT KD tree
2022-08-11 07:16:31,079 INFO  [main] No of ion clusters:539 (Memory usage:3553MB)
2022-08-11 07:16:31,079 INFO  [main] Writing PeakCluster serialization to file:CPTAC_CCRCC_W_JHU_20190112_LUMOS_C3L-00607_NAT_563_580_PeakCluster.serFS...
2022-08-11 07:16:31,096 INFO  [main] Performing mass defect filter on fragment peaks
2022-08-11 07:16:31,096 INFO  [main] No. of fragment peaks: 649320
2022-08-11 07:16:31,153 INFO  [main] No. of remaining fragment peaks: 634977
2022-08-11 07:16:31,153 INFO  [main] Building precursor-fragment pairs for MS1 features....
2022-08-11 07:16:47,236 INFO  [main] Building precursor-fragment pairs for unfragmented ions....
2022-08-11 07:16:52,547 INFO  [main] ==================================================================================
2022-08-11 07:16:52,547 INFO  [main] Processing DIA MS2 (mz range):548.0_564.0( 19/30 )
2022-08-11 07:16:52,604 INFO  [main] Processing all scans to detect possible m/z peak curves and
2022-08-11 07:16:52,605 INFO  [main] Smoothing detected signals......
2022-08-11 07:16:56,143 INFO  [main] 601982 Peak curves found (Memory usage:3481MB)
2022-08-11 07:16:56,145 INFO  [main] Grouping isotopic peak curves........
2022-08-11 07:16:56,146 INFO  [main] Building PeakCurve Mass-RT KD tree
2022-08-11 07:16:57,683 INFO  [main] No of ion clusters:504 (Memory usage:3557MB)
2022-08-11 07:16:57,683 INFO  [main] Writing PeakCluster serialization to file:CPTAC_CCRCC_W_JHU_20190112_LUMOS_C3L-00607_NAT_548_564_PeakCluster.serFS...
2022-08-11 07:16:57,698 INFO  [main] Performing mass defect filter on fragment peaks
2022-08-11 07:16:57,698 INFO  [main] No. of fragment peaks: 621282
2022-08-11 07:16:57,747 INFO  [main] No. of remaining fragment peaks: 607970
2022-08-11 07:16:57,747 INFO  [main] Building precursor-fragment pairs for MS1 features....
2022-08-11 07:17:14,640 INFO  [main] Building precursor-fragment pairs for unfragmented ions....
2022-08-11 07:17:20,635 INFO  [main] ==================================================================================
2022-08-11 07:17:20,636 INFO  [main] Processing DIA MS2 (mz range):532.0_549.0( 20/30 )
2022-08-11 07:17:20,789 INFO  [main] Processing all scans to detect possible m/z peak curves and
2022-08-11 07:17:20,789 INFO  [main] Smoothing detected signals......
2022-08-11 07:17:23,794 INFO  [main] 588820 Peak curves found (Memory usage:3493MB)
2022-08-11 07:17:23,796 INFO  [main] Grouping isotopic peak curves........
2022-08-11 07:17:23,796 INFO  [main] Building PeakCurve Mass-RT KD tree
2022-08-11 07:17:25,144 INFO  [main] No of ion clusters:559 (Memory usage:3567MB)
2022-08-11 07:17:25,144 INFO  [main] Writing PeakCluster serialization to file:CPTAC_CCRCC_W_JHU_20190112_LUMOS_C3L-00607_NAT_532_549_PeakCluster.serFS...
2022-08-11 07:17:25,158 INFO  [main] Performing mass defect filter on fragment peaks
2022-08-11 07:17:25,158 INFO  [main] No. of fragment peaks: 607701
2022-08-11 07:17:25,203 INFO  [main] No. of remaining fragment peaks: 591839
2022-08-11 07:17:25,203 INFO  [main] Building precursor-fragment pairs for MS1 features....
2022-08-11 07:17:42,093 INFO  [main] Building precursor-fragment pairs for unfragmented ions....
2022-08-11 07:17:49,133 INFO  [main] ==================================================================================
2022-08-11 07:17:49,133 INFO  [main] Processing DIA MS2 (mz range):516.0_533.0( 21/30 )
2022-08-11 07:17:49,194 INFO  [main] Processing all scans to detect possible m/z peak curves and
2022-08-11 07:17:49,194 INFO  [main] Smoothing detected signals......
2022-08-11 07:17:52,852 INFO  [main] 580084 Peak curves found (Memory usage:3508MB)
2022-08-11 07:17:52,855 INFO  [main] Grouping isotopic peak curves........
2022-08-11 07:17:52,855 INFO  [main] Building PeakCurve Mass-RT KD tree
2022-08-11 07:17:53,918 INFO  [main] No of ion clusters:525 (Memory usage:3579MB)
2022-08-11 07:17:53,918 INFO  [main] Writing PeakCluster serialization to file:CPTAC_CCRCC_W_JHU_20190112_LUMOS_C3L-00607_NAT_516_533_PeakCluster.serFS...
2022-08-11 07:17:53,941 INFO  [main] Performing mass defect filter on fragment peaks
2022-08-11 07:17:53,941 INFO  [main] No. of fragment peaks: 600658
2022-08-11 07:17:53,991 INFO  [main] No. of remaining fragment peaks: 580149
2022-08-11 07:17:53,991 INFO  [main] Building precursor-fragment pairs for MS1 features....
2022-08-11 07:18:09,254 INFO  [main] Building precursor-fragment pairs for unfragmented ions....
2022-08-11 07:18:14,902 INFO  [main] ==================================================================================
2022-08-11 07:18:14,902 INFO  [main] Processing DIA MS2 (mz range):500.0_517.0( 22/30 )
2022-08-11 07:18:14,971 INFO  [main] Processing all scans to detect possible m/z peak curves and
2022-08-11 07:18:14,971 INFO  [main] Smoothing detected signals......
2022-08-11 07:18:17,562 INFO  [main] 532073 Peak curves found (Memory usage:3502MB)
2022-08-11 07:18:17,564 INFO  [main] Grouping isotopic peak curves........
2022-08-11 07:18:17,564 INFO  [main] Building PeakCurve Mass-RT KD tree
2022-08-11 07:18:19,185 INFO  [main] No of ion clusters:423 (Memory usage:3567MB)
2022-08-11 07:18:19,185 INFO  [main] Writing PeakCluster serialization to file:CPTAC_CCRCC_W_JHU_20190112_LUMOS_C3L-00607_NAT_500_517_PeakCluster.serFS...
2022-08-11 07:18:19,200 INFO  [main] Performing mass defect filter on fragment peaks
2022-08-11 07:18:19,200 INFO  [main] No. of fragment peaks: 549870
2022-08-11 07:18:19,251 INFO  [main] No. of remaining fragment peaks: 532284
2022-08-11 07:18:19,251 INFO  [main] Building precursor-fragment pairs for MS1 features....
2022-08-11 07:18:33,847 INFO  [main] Building precursor-fragment pairs for unfragmented ions....
2022-08-11 07:18:39,365 INFO  [main] ==================================================================================
2022-08-11 07:18:39,365 INFO  [main] Processing DIA MS2 (mz range):485.0_501.0( 23/30 )
2022-08-11 07:18:39,483 INFO  [main] Processing all scans to detect possible m/z peak curves and
2022-08-11 07:18:39,483 INFO  [main] Smoothing detected signals......
2022-08-11 07:18:41,831 INFO  [main] 498775 Peak curves found (Memory usage:3506MB)
2022-08-11 07:18:41,836 INFO  [main] Grouping isotopic peak curves........
2022-08-11 07:18:41,836 INFO  [main] Building PeakCurve Mass-RT KD tree
2022-08-11 07:18:43,200 INFO  [main] No of ion clusters:400 (Memory usage:3565MB)
2022-08-11 07:18:43,200 INFO  [main] Writing PeakCluster serialization to file:CPTAC_CCRCC_W_JHU_20190112_LUMOS_C3L-00607_NAT_485_501_PeakCluster.serFS...
2022-08-11 07:18:43,216 INFO  [main] Performing mass defect filter on fragment peaks
2022-08-11 07:18:43,216 INFO  [main] No. of fragment peaks: 513351
2022-08-11 07:18:43,263 INFO  [main] No. of remaining fragment peaks: 498814
2022-08-11 07:18:43,263 INFO  [main] Building precursor-fragment pairs for MS1 features....
2022-08-11 07:18:56,957 INFO  [main] Building precursor-fragment pairs for unfragmented ions....
2022-08-11 07:19:01,875 INFO  [main] ==================================================================================
2022-08-11 07:19:01,875 INFO  [main] Processing DIA MS2 (mz range):469.0_486.0( 24/30 )
2022-08-11 07:19:01,926 INFO  [main] Processing all scans to detect possible m/z peak curves and
2022-08-11 07:19:01,927 INFO  [main] Smoothing detected signals......
2022-08-11 07:19:04,390 INFO  [main] 470644 Peak curves found (Memory usage:3505MB)
2022-08-11 07:19:04,392 INFO  [main] Grouping isotopic peak curves........
2022-08-11 07:19:04,392 INFO  [main] Building PeakCurve Mass-RT KD tree
2022-08-11 07:19:05,638 INFO  [main] No of ion clusters:350 (Memory usage:3562MB)
2022-08-11 07:19:05,639 INFO  [main] Writing PeakCluster serialization to file:CPTAC_CCRCC_W_JHU_20190112_LUMOS_C3L-00607_NAT_469_486_PeakCluster.serFS...
2022-08-11 07:19:05,705 INFO  [main] Performing mass defect filter on fragment peaks
2022-08-11 07:19:05,705 INFO  [main] No. of fragment peaks: 484593
2022-08-11 07:19:05,745 INFO  [main] No. of remaining fragment peaks: 472143
2022-08-11 07:19:05,745 INFO  [main] Building precursor-fragment pairs for MS1 features....
2022-08-11 07:19:19,232 INFO  [main] Building precursor-fragment pairs for unfragmented ions....
2022-08-11 07:19:23,886 INFO  [main] ==================================================================================
2022-08-11 07:19:23,886 INFO  [main] Processing DIA MS2 (mz range):454.0_470.0( 25/30 )
2022-08-11 07:19:23,962 INFO  [main] Processing all scans to detect possible m/z peak curves and
2022-08-11 07:19:23,962 INFO  [main] Smoothing detected signals......
2022-08-11 07:19:27,213 INFO  [main] 426420 Peak curves found (Memory usage:3495MB)
2022-08-11 07:19:27,215 INFO  [main] Grouping isotopic peak curves........
2022-08-11 07:19:27,215 INFO  [main] Building PeakCurve Mass-RT KD tree
2022-08-11 07:19:28,280 INFO  [main] No of ion clusters:291 (Memory usage:3549MB)
2022-08-11 07:19:28,280 INFO  [main] Writing PeakCluster serialization to file:CPTAC_CCRCC_W_JHU_20190112_LUMOS_C3L-00607_NAT_454_470_PeakCluster.serFS...
2022-08-11 07:19:28,288 INFO  [main] Performing mass defect filter on fragment peaks
2022-08-11 07:19:28,288 INFO  [main] No. of fragment peaks: 439264
2022-08-11 07:19:28,326 INFO  [main] No. of remaining fragment peaks: 423410
2022-08-11 07:19:28,326 INFO  [main] Building precursor-fragment pairs for MS1 features....
2022-08-11 07:19:38,694 INFO  [main] Building precursor-fragment pairs for unfragmented ions....
2022-08-11 07:19:43,249 INFO  [main] ==================================================================================
2022-08-11 07:19:43,249 INFO  [main] Processing DIA MS2 (mz range):437.0_455.0( 26/30 )
2022-08-11 07:19:43,291 INFO  [main] Processing all scans to detect possible m/z peak curves and
2022-08-11 07:19:43,291 INFO  [main] Smoothing detected signals......
2022-08-11 07:19:46,845 INFO  [main] 407827 Peak curves found (Memory usage:3495MB)
2022-08-11 07:19:46,849 INFO  [main] Grouping isotopic peak curves........
2022-08-11 07:19:46,849 INFO  [main] Building PeakCurve Mass-RT KD tree
2022-08-11 07:19:47,589 INFO  [main] No of ion clusters:283 (Memory usage:3545MB)
2022-08-11 07:19:47,589 INFO  [main] Writing PeakCluster serialization to file:CPTAC_CCRCC_W_JHU_20190112_LUMOS_C3L-00607_NAT_437_455_PeakCluster.serFS...
2022-08-11 07:19:47,636 INFO  [main] Performing mass defect filter on fragment peaks
2022-08-11 07:19:47,636 INFO  [main] No. of fragment peaks: 421693
2022-08-11 07:19:47,675 INFO  [main] No. of remaining fragment peaks: 403956
2022-08-11 07:19:47,675 INFO  [main] Building precursor-fragment pairs for MS1 features....
2022-08-11 07:19:59,374 INFO  [main] Building precursor-fragment pairs for unfragmented ions....
2022-08-11 07:20:03,293 INFO  [main] ==================================================================================
2022-08-11 07:20:03,293 INFO  [main] Processing DIA MS2 (mz range):420.0_438.0( 27/30 )
2022-08-11 07:20:03,433 INFO  [main] Processing all scans to detect possible m/z peak curves and
2022-08-11 07:20:03,433 INFO  [main] Smoothing detected signals......
2022-08-11 07:20:06,939 INFO  [main] 350190 Peak curves found (Memory usage:3476MB)
2022-08-11 07:20:06,940 INFO  [main] Grouping isotopic peak curves........
2022-08-11 07:20:06,941 INFO  [main] Building PeakCurve Mass-RT KD tree
2022-08-11 07:20:07,637 INFO  [main] No of ion clusters:253 (Memory usage:3521MB)
2022-08-11 07:20:07,637 INFO  [main] Writing PeakCluster serialization to file:CPTAC_CCRCC_W_JHU_20190112_LUMOS_C3L-00607_NAT_420_438_PeakCluster.serFS...
2022-08-11 07:20:07,665 INFO  [main] Performing mass defect filter on fragment peaks
2022-08-11 07:20:07,665 INFO  [main] No. of fragment peaks: 362464
2022-08-11 07:20:07,692 INFO  [main] No. of remaining fragment peaks: 344351
2022-08-11 07:20:07,692 INFO  [main] Building precursor-fragment pairs for MS1 features....
2022-08-11 07:20:16,685 INFO  [main] Building precursor-fragment pairs for unfragmented ions....
2022-08-11 07:20:19,895 INFO  [main] ==================================================================================
2022-08-11 07:20:19,895 INFO  [main] Processing DIA MS2 (mz range):401.0_421.0( 28/30 )
2022-08-11 07:20:19,931 INFO  [main] Processing all scans to detect possible m/z peak curves and
2022-08-11 07:20:19,931 INFO  [main] Smoothing detected signals......
2022-08-11 07:20:22,843 INFO  [main] 313815 Peak curves found (Memory usage:3462MB)
2022-08-11 07:20:22,845 INFO  [main] Grouping isotopic peak curves........
2022-08-11 07:20:22,845 INFO  [main] Building PeakCurve Mass-RT KD tree
2022-08-11 07:20:23,606 INFO  [main] No of ion clusters:227 (Memory usage:3503MB)
2022-08-11 07:20:23,606 INFO  [main] Writing PeakCluster serialization to file:CPTAC_CCRCC_W_JHU_20190112_LUMOS_C3L-00607_NAT_401_421_PeakCluster.serFS...
2022-08-11 07:20:23,617 INFO  [main] Performing mass defect filter on fragment peaks
2022-08-11 07:20:23,617 INFO  [main] No. of fragment peaks: 324212
2022-08-11 07:20:23,643 INFO  [main] No. of remaining fragment peaks: 309147
2022-08-11 07:20:23,643 INFO  [main] Building precursor-fragment pairs for MS1 features....
2022-08-11 07:20:32,770 INFO  [main] Building precursor-fragment pairs for unfragmented ions....
2022-08-11 07:20:36,342 INFO  [main] ==================================================================================
2022-08-11 07:20:36,343 INFO  [main] Processing DIA MS2 (mz range):378.0_402.0( 29/30 )
2022-08-11 07:20:36,468 INFO  [main] Processing all scans to detect possible m/z peak curves and
2022-08-11 07:20:36,468 INFO  [main] Smoothing detected signals......
2022-08-11 07:20:39,728 INFO  [main] 275749 Peak curves found (Memory usage:3458MB)
2022-08-11 07:20:39,730 INFO  [main] Grouping isotopic peak curves........
2022-08-11 07:20:39,730 INFO  [main] Building PeakCurve Mass-RT KD tree
2022-08-11 07:20:40,640 INFO  [main] No of ion clusters:200 (Memory usage:3490MB)
2022-08-11 07:20:40,640 INFO  [main] Writing PeakCluster serialization to file:CPTAC_CCRCC_W_JHU_20190112_LUMOS_C3L-00607_NAT_378_402_PeakCluster.serFS...
2022-08-11 07:20:40,647 INFO  [main] Performing mass defect filter on fragment peaks
2022-08-11 07:20:40,647 INFO  [main] No. of fragment peaks: 284103
2022-08-11 07:20:40,669 INFO  [main] No. of remaining fragment peaks: 272770
2022-08-11 07:20:40,669 INFO  [main] Building precursor-fragment pairs for MS1 features....
2022-08-11 07:20:48,451 INFO  [main] Building precursor-fragment pairs for unfragmented ions....
2022-08-11 07:20:51,058 INFO  [main] ==================================================================================
2022-08-11 07:20:51,058 INFO  [main] Processing DIA MS2 (mz range):350.0_379.0( 30/30 )
2022-08-11 07:20:51,103 INFO  [main] Processing all scans to detect possible m/z peak curves and
2022-08-11 07:20:51,103 INFO  [main] Smoothing detected signals......
2022-08-11 07:20:54,572 INFO  [main] 214640 Peak curves found (Memory usage:3428MB)
2022-08-11 07:20:54,574 INFO  [main] Grouping isotopic peak curves........
2022-08-11 07:20:54,575 INFO  [main] Building PeakCurve Mass-RT KD tree
2022-08-11 07:20:55,223 INFO  [main] No of ion clusters:159 (Memory usage:3458MB)
2022-08-11 07:20:55,223 INFO  [main] Writing PeakCluster serialization to file:CPTAC_CCRCC_W_JHU_20190112_LUMOS_C3L-00607_NAT_350_379_PeakCluster.serFS...
2022-08-11 07:20:55,229 INFO  [main] Performing mass defect filter on fragment peaks
2022-08-11 07:20:55,229 INFO  [main] No. of fragment peaks: 221847
2022-08-11 07:20:55,246 INFO  [main] No. of remaining fragment peaks: 208234
2022-08-11 07:20:55,246 INFO  [main] Building precursor-fragment pairs for MS1 features....
2022-08-11 07:21:00,063 INFO  [main] Building precursor-fragment pairs for unfragmented ions....
2022-08-11 07:21:02,392 INFO  [main] ==================================================================================
2022-08-11 07:21:41,260 INFO  [main] /storage/yufe/results/msfragger_dia_paper/ccrcc_175/diaumpire/CPTAC_CCRCC_W_JHU_20190112_LUMOS_C3L-00607_NAT.mzML processed time:0 hour, 22 min, 31 sec
2022-08-11 07:21:41,260 INFO  [main] Job complete
2022-08-11 07:21:41,260 INFO  [main] =================================================================================================
Process 'UmpireSe' finished, exit code: 0
UmpireSe
java -cp /storage/yufe/tools/FragPipe-18.0/fragpipe/lib/fragpipe-18.0.jar com.github.chhh.utils.FileDelete /storage/yufe/results/msfragger_dia_paper/ccrcc_175/diaumpire/CPTAC_CCRCC_W_JHU_20190112_LUMOS_C3L-00607_NAT_Peak
Process 'UmpireSe' finished, exit code: 0
UmpireSe
java -cp /storage/yufe/tools/FragPipe-18.0/fragpipe/lib/fragpipe-18.0.jar com.github.chhh.utils.FileDelete /storage/yufe/results/msfragger_dia_paper/ccrcc_175/diaumpire/CPTAC_CCRCC_W_JHU_20190112_LUMOS_C3L-00607_NAT.DIAWindowsFS
Process 'UmpireSe' finished, exit code: 0
UmpireSe
java -cp /storage/yufe/tools/FragPipe-18.0/fragpipe/lib/fragpipe-18.0.jar com.github.chhh.utils.FileDelete /storage/yufe/results/msfragger_dia_paper/ccrcc_175/diaumpire/CPTAC_CCRCC_W_JHU_20190112_LUMOS_C3L-00607_NAT.RTidxFS
Process 'UmpireSe' finished, exit code: 0
UmpireSe
java -cp /storage/yufe/tools/FragPipe-18.0/fragpipe/lib/fragpipe-18.0.jar com.github.chhh.utils.FileDelete /storage/yufe/results/msfragger_dia_paper/ccrcc_175/diaumpire/CPTAC_CCRCC_W_JHU_20190112_LUMOS_C3L-00607_NAT.ScanClusterMapping_Q1
Process 'UmpireSe' finished, exit code: 0
UmpireSe
java -cp /storage/yufe/tools/FragPipe-18.0/fragpipe/lib/fragpipe-18.0.jar com.github.chhh.utils.FileDelete /storage/yufe/results/msfragger_dia_paper/ccrcc_175/diaumpire/CPTAC_CCRCC_W_JHU_20190112_LUMOS_C3L-00607_NAT.ScanClusterMapping_Q2
Process 'UmpireSe' finished, exit code: 0
UmpireSe
java -cp /storage/yufe/tools/FragPipe-18.0/fragpipe/lib/fragpipe-18.0.jar com.github.chhh.utils.FileDelete /storage/yufe/results/msfragger_dia_paper/ccrcc_175/diaumpire/CPTAC_CCRCC_W_JHU_20190112_LUMOS_C3L-00607_NAT.ScanClusterMapping_Q3
Process 'UmpireSe' finished, exit code: 0
UmpireSe
java -cp /storage/yufe/tools/FragPipe-18.0/fragpipe/lib/fragpipe-18.0.jar com.github.chhh.utils.FileDelete /storage/yufe/results/msfragger_dia_paper/ccrcc_175/diaumpire/CPTAC_CCRCC_W_JHU_20190112_LUMOS_C3L-00607_NAT.ScanidxFS
Process 'UmpireSe' finished, exit code: 0
UmpireSe
java -cp /storage/yufe/tools/FragPipe-18.0/fragpipe/lib/fragpipe-18.0.jar com.github.chhh.utils.FileDelete /storage/yufe/results/msfragger_dia_paper/ccrcc_175/diaumpire/CPTAC_CCRCC_W_JHU_20190112_LUMOS_C3L-00607_NAT.ScanPosFS
Process 'UmpireSe' finished, exit code: 0
UmpireSe
java -cp /storage/yufe/tools/FragPipe-18.0/fragpipe/lib/fragpipe-18.0.jar com.github.chhh.utils.FileDelete /storage/yufe/results/msfragger_dia_paper/ccrcc_175/diaumpire/CPTAC_CCRCC_W_JHU_20190112_LUMOS_C3L-00607_NAT.ScanRTFS
Process 'UmpireSe' finished, exit code: 0
UmpireSe
java -cp /storage/yufe/tools/FragPipe-18.0/fragpipe/lib/fragpipe-18.0.jar com.github.chhh.utils.FileDelete /storage/yufe/results/msfragger_dia_paper/ccrcc_175/diaumpire/CPTAC_CCRCC_W_JHU_20190112_LUMOS_C3L-00607_NAT_diasetting.ser
Process 'UmpireSe' finished, exit code: 0
UmpireSe
java -cp /storage/yufe/tools/FragPipe-18.0/fragpipe/lib/fragpipe-18.0.jar com.github.chhh.utils.FileDelete /storage/yufe/results/msfragger_dia_paper/ccrcc_175/diaumpire/CPTAC_CCRCC_W_JHU_20190112_LUMOS_C3L-00607_NAT_params.ser
Process 'UmpireSe' finished, exit code: 0
UmpireSe
java -cp /storage/yufe/tools/FragPipe-18.0/fragpipe/lib/fragpipe-18.0.jar com.github.chhh.utils.FileDelete /storage/yufe/results/msfragger_dia_paper/ccrcc_175/diaumpire/CPTAC_CCRCC_W_JHU_20190112_LUMOS_C3L-00607_NAT_Q1.mgf
Process 'UmpireSe' finished, exit code: 0
UmpireSe
java -cp /storage/yufe/tools/FragPipe-18.0/fragpipe/lib/fragpipe-18.0.jar com.github.chhh.utils.FileDelete /storage/yufe/results/msfragger_dia_paper/ccrcc_175/diaumpire/CPTAC_CCRCC_W_JHU_20190112_LUMOS_C3L-00607_NAT_Q2.mgf
Process 'UmpireSe' finished, exit code: 0
UmpireSe
java -cp /storage/yufe/tools/FragPipe-18.0/fragpipe/lib/fragpipe-18.0.jar com.github.chhh.utils.FileDelete /storage/yufe/results/msfragger_dia_paper/ccrcc_175/diaumpire/CPTAC_CCRCC_W_JHU_20190112_LUMOS_C3L-00607_NAT_Q3.mgf
Process 'UmpireSe' finished, exit code: 0
UmpireSe
java -Xmx256G -Dlibs.thermo.dir=/storage/yufe/tools/MSFragger-3.5/ext/thermo -cp /storage/yufe/tools/FragPipe-18.0/fragpipe/tools/DIA_Umpire_SE-2.2.8.jar:/storage/yufe/tools/FragPipe-18.0/fragpipe/tools/batmass-io-1.25.5.jar dia_umpire_se.DIA_Umpire_SE /storage/yufe/results/msfragger_dia_paper/ccrcc_175/diaumpire/CPTAC_CCRCC_W_JHU_20190112_LUMOS_C3L-00607_T.mzML /storage/yufe/results/msfragger_dia_paper/ccrcc_175/diaumpire/umpire-se.params
=================================================================================================
DIA-Umpire signal extraction analysis  (version: v2.2.8)
(c) University of Michigan
WARNING: sun.reflect.Reflection.getCallerClass is not supported. This will impact performance.
2022-08-11 07:21:52,221 INFO  [main] Version: v2.2.8
2022-08-11 07:21:52,223 INFO  [main] Parameter file:/storage/yufe/results/msfragger_dia_paper/ccrcc_175/diaumpire/umpire-se.params
2022-08-11 07:21:52,223 INFO  [main] Spectra file:/storage/yufe/results/msfragger_dia_paper/ccrcc_175/diaumpire/CPTAC_CCRCC_W_JHU_20190112_LUMOS_C3L-00607_T.mzML
2022-08-11 07:21:52,225 INFO  [main] 
2022-08-11 07:21:52,225 INFO  [main] ####################################################################################################
2022-08-11 07:21:52,225 INFO  [main] #No of threads
2022-08-11 07:21:52,225 INFO  [main] Thread = 56
2022-08-11 07:21:52,225 INFO  [main] ####################################################################################################
2022-08-11 07:21:52,225 INFO  [main] 
2022-08-11 07:21:52,225 INFO  [main] ## omit Thread
2022-08-11 07:21:52,225 INFO  [main] 
2022-08-11 07:21:52,226 INFO  [main] #Precursor-fragments grouping parameters
2022-08-11 07:21:52,226 INFO  [main] RPmax = 25
2022-08-11 07:21:52,226 INFO  [main] RFmax = 500
2022-08-11 07:21:52,226 INFO  [main] CorrThreshold = 0
2022-08-11 07:21:52,226 INFO  [main] DeltaApex = 0.2
2022-08-11 07:21:52,226 INFO  [main] RTOverlap = 0.3
2022-08-11 07:21:52,226 INFO  [main] 
2022-08-11 07:21:52,226 INFO  [main] #Fragment intensity adjustments
2022-08-11 07:21:52,226 INFO  [main] # change BoostComplementaryIon if later using database search results to build libraries for Skyline/OpenSWATH
2022-08-11 07:21:52,227 INFO  [main] AdjustFragIntensity = true
2022-08-11 07:21:52,227 INFO  [main] BoostComplementaryIon = false
2022-08-11 07:21:52,227 INFO  [main] 
2022-08-11 07:21:52,227 INFO  [main] #Export detected MS1 features (output feature file can be loaded and mapped to RAW data in BatMass)
2022-08-11 07:21:52,227 INFO  [main] ExportPrecursorPeak = false
2022-08-11 07:21:52,227 INFO  [main] 
2022-08-11 07:21:52,227 INFO  [main] Q1 = true
2022-08-11 07:21:52,227 INFO  [main] Q2 = true
2022-08-11 07:21:52,227 INFO  [main] Q3 = true
2022-08-11 07:21:52,228 INFO  [main] 
2022-08-11 07:21:52,228 INFO  [main] #Signal extraction: mass accuracy and resolution
2022-08-11 07:21:52,228 INFO  [main] # resolution parameter matters only for data generated in profile mode
2022-08-11 07:21:52,228 INFO  [main] SE.MS1PPM = 10
2022-08-11 07:21:52,228 INFO  [main] SE.MS2PPM = 20
2022-08-11 07:21:52,228 INFO  [main] SE.Resolution = 60000
2022-08-11 07:21:52,228 INFO  [main] 
2022-08-11 07:21:52,228 INFO  [main] #Signal extraction: signal to noise filter
2022-08-11 07:21:52,228 INFO  [main] SE.SN = 1.1
2022-08-11 07:21:52,228 INFO  [main] SE.MS2SN = 1.1
2022-08-11 07:21:52,229 INFO  [main] 
2022-08-11 07:21:52,229 INFO  [main] #Signal extraction: minimum signal intensity filter
2022-08-11 07:21:52,229 INFO  [main] # for Thermo data, filtering is usually not necessary. Set SE.EstimateBG to false and SE.MinMSIntensity and SE.MinMSMSIntensity to a low value, e.g. 1
2022-08-11 07:21:52,229 INFO  [main] # for older Q Exactive data, or when too many MS1 features are extracted, set SE.EstimateBG to yes (or apply SE.MinMSIntensity and SE.MinMSMSIntensity values based on BatMass visualization)
2022-08-11 07:21:52,229 INFO  [main] SE.EstimateBG = false
2022-08-11 07:21:52,229 INFO  [main] SE.MinMSIntensity = 1
2022-08-11 07:21:52,229 INFO  [main] SE.MinMSMSIntensity = 1
2022-08-11 07:21:52,229 INFO  [main] 
2022-08-11 07:21:52,229 INFO  [main] #Signal extraction: peak curve detection and isotope grouping
2022-08-11 07:21:52,230 INFO  [main] # for older Q Exactive data, or when too many MS1 features are extracted, set SE.NoMissedScan to 1
2022-08-11 07:21:52,230 INFO  [main] SE.NoMissedScan = 1
2022-08-11 07:21:52,230 INFO  [main] SE.MaxCurveRTRange = 2
2022-08-11 07:21:52,230 INFO  [main] SE.RemoveGroupedPeaks = true
2022-08-11 07:21:52,230 INFO  [main] SE.RemoveGroupedPeaksRTOverlap = 0.3
2022-08-11 07:21:52,230 INFO  [main] SE.RemoveGroupedPeaksCorr = 0.3
2022-08-11 07:21:52,230 INFO  [main] SE.MinNoPeakCluster = 2
2022-08-11 07:21:52,230 INFO  [main] SE.MaxNoPeakCluster = 4
2022-08-11 07:21:52,230 INFO  [main] 
2022-08-11 07:21:52,231 INFO  [main] #Signal extraction: filtering of MS1 features
2022-08-11 07:21:52,231 INFO  [main] # if interested in modified peptides, increase MassDefectOffset parameter, or set SE.MassDefectFilter to false
2022-08-11 07:21:52,231 INFO  [main] SE.IsoPattern = 0.3
2022-08-11 07:21:52,231 INFO  [main] SE.MassDefectFilter = true
2022-08-11 07:21:52,231 INFO  [main] SE.MassDefectOffset = 0.1
2022-08-11 07:21:52,231 INFO  [main] 
2022-08-11 07:21:52,231 INFO  [main] #Signal extraction: other
2022-08-11 07:21:52,231 INFO  [main] SE.StartCharge = 1
2022-08-11 07:21:52,231 INFO  [main] SE.EndCharge = 5
2022-08-11 07:21:52,231 INFO  [main] SE.MS2StartCharge = 2
2022-08-11 07:21:52,232 INFO  [main] SE.MS2EndCharge = 5
2022-08-11 07:21:52,232 INFO  [main] SE.MinFrag = 10
2022-08-11 07:21:52,232 INFO  [main] SE.StartRT = 0
2022-08-11 07:21:52,232 INFO  [main] SE.EndRT = 9999
2022-08-11 07:21:52,232 INFO  [main] SE.MinMZ = 200
2022-08-11 07:21:52,232 INFO  [main] SE.MinPrecursorMass = 600
2022-08-11 07:21:52,232 INFO  [main] SE.MaxPrecursorMass = 5000
2022-08-11 07:21:52,232 INFO  [main] 
2022-08-11 07:21:52,232 INFO  [main] 
2022-08-11 07:21:52,232 INFO  [main] #Isolation window setting
2022-08-11 07:21:52,232 INFO  [main] #The current version supports the following window type: SWATH (fixed window size), V_SWATH (variable SWATH window), MSX, MSE, pSMART
2022-08-11 07:21:52,232 INFO  [main] WindowType = SWATH
2022-08-11 07:21:52,233 INFO  [main] 
2022-08-11 07:21:52,233 INFO  [main] #Fix window size (For SWATH)
2022-08-11 07:21:52,233 INFO  [main] # for Thermo data, this will be determined from raw data automatically
2022-08-11 07:21:52,233 INFO  [main] WindowSize = 10
2022-08-11 07:21:52,233 INFO  [main] 
2022-08-11 07:21:52,233 INFO  [main] #Variable SWATH window setting (start m/z, end m/z, separated by Tab)
2022-08-11 07:21:52,233 INFO  [main] # for Thermo data, this will be determined from raw data automatically
2022-08-11 07:21:52,233 INFO  [main] ==window setting begin
2022-08-11 07:21:52,233 INFO  [main] 
2022-08-11 07:21:52,237 INFO  [main] =================================================================================================
2022-08-11 07:21:52,237 INFO  [main] Processing /storage/yufe/results/msfragger_dia_paper/ccrcc_175/diaumpire/CPTAC_CCRCC_W_JHU_20190112_LUMOS_C3L-00607_T.mzML....
2022-08-11 07:21:52,239 INFO  [main] Writing DIA setting to file:/storage/yufe/results/msfragger_dia_paper/ccrcc_175/diaumpire/CPTAC_CCRCC_W_JHU_20190112_LUMOS_C3L-00607_T_diasetting.ser...
2022-08-11 07:21:52,246 INFO  [main] Writing parameter to file:/storage/yufe/results/msfragger_dia_paper/ccrcc_175/diaumpire/CPTAC_CCRCC_W_JHU_20190112_LUMOS_C3L-00607_T_params.ser...
2022-08-11 07:21:52,251 INFO  [main] Module A: Signal extraction
WARNING: An illegal reflective access operation has occurred
WARNING: Illegal reflective access by org.nustaq.serialization.FSTClazzInfo (file:/storage/yufe/tools/FragPipe-18.0/fragpipe/tools/DIA_Umpire_SE-2.2.8.jar) to field java.lang.String.value
WARNING: Please consider reporting this to the maintainers of org.nustaq.serialization.FSTClazzInfo
WARNING: Use --illegal-access=warn to enable warnings of further illegal reflective access operations
WARNING: All illegal access operations will be denied in a future release
2022-08-11 07:22:15,895 INFO  [main] Writing DIA setting to file:/storage/yufe/results/msfragger_dia_paper/ccrcc_175/diaumpire/CPTAC_CCRCC_W_JHU_20190112_LUMOS_C3L-00607_T_diasetting.ser...
2022-08-11 07:22:16,153 INFO  [main] Processing MS1 peak detection
2022-08-11 07:22:16,153 INFO  [main] MS1 average cycle time : 4.1459775 seconds
2022-08-11 07:22:22,918 INFO  [main] Processing all scans to detect possible m/z peak curves and
2022-08-11 07:22:22,918 INFO  [main] Smoothing detected signals......
2022-08-11 07:22:35,184 INFO  [main] 3024492 Peak curves found (Memory usage:2320MB)
2022-08-11 07:22:35,185 INFO  [main] Inclusion mz values found: 0/0
2022-08-11 07:22:35,185 INFO  [main] Grouping isotopic peak curves........
2022-08-11 07:22:35,186 INFO  [main] Building PeakCurve Mass-RT KD tree
2022-08-11 07:22:53,814 INFO  [main] No of ion clusters:327341 (Memory usage:2584MB)
2022-08-11 07:22:53,988 INFO  [main] Writing PeakCluster serialization to file:CPTAC_CCRCC_W_JHU_20190112_LUMOS_C3L-00607_T_PeakCluster.serFS...
2022-08-11 07:23:00,306 INFO  [main] ==================================================================================
2022-08-11 07:23:00,306 INFO  [main] Processing DIA MS2 (mz range):1091.0_1650.0( 1/30 )
2022-08-11 07:23:00,586 INFO  [main] Processing all scans to detect possible m/z peak curves and
2022-08-11 07:23:00,586 INFO  [main] Smoothing detected signals......
2022-08-11 07:23:09,655 INFO  [main] 877338 Peak curves found (Memory usage:3119MB)
2022-08-11 07:23:09,658 INFO  [main] Grouping isotopic peak curves........
2022-08-11 07:23:09,658 INFO  [main] Building PeakCurve Mass-RT KD tree
2022-08-11 07:23:12,876 INFO  [main] No of ion clusters:472 (Memory usage:3233MB)
2022-08-11 07:23:12,877 INFO  [main] Writing PeakCluster serialization to file:CPTAC_CCRCC_W_JHU_20190112_LUMOS_C3L-00607_T_1091_1650_PeakCluster.serFS...
2022-08-11 07:23:12,902 INFO  [main] Performing mass defect filter on fragment peaks
2022-08-11 07:23:12,902 INFO  [main] No. of fragment peaks: 944153
2022-08-11 07:23:13,016 INFO  [main] No. of remaining fragment peaks: 914188
2022-08-11 07:23:13,017 INFO  [main] Building precursor-fragment pairs for MS1 features....
2022-08-11 07:24:37,655 INFO  [main] Building precursor-fragment pairs for unfragmented ions....
2022-08-11 07:24:53,944 INFO  [main] ==================================================================================
2022-08-11 07:24:53,944 INFO  [main] Processing DIA MS2 (mz range):1001.0_1092.0( 2/30 )
2022-08-11 07:24:54,205 INFO  [main] Processing all scans to detect possible m/z peak curves and
2022-08-11 07:24:54,205 INFO  [main] Smoothing detected signals......
2022-08-11 07:25:00,239 INFO  [main] 887095 Peak curves found (Memory usage:2975MB)
2022-08-11 07:25:00,244 INFO  [main] Grouping isotopic peak curves........
2022-08-11 07:25:00,244 INFO  [main] Building PeakCurve Mass-RT KD tree
2022-08-11 07:25:03,286 INFO  [main] No of ion clusters:1496 (Memory usage:3084MB)
2022-08-11 07:25:03,287 INFO  [main] Writing PeakCluster serialization to file:CPTAC_CCRCC_W_JHU_20190112_LUMOS_C3L-00607_T_1001_1092_PeakCluster.serFS...
2022-08-11 07:25:03,416 INFO  [main] Performing mass defect filter on fragment peaks
2022-08-11 07:25:03,416 INFO  [main] No. of fragment peaks: 928677
2022-08-11 07:25:03,507 INFO  [main] No. of remaining fragment peaks: 913442
2022-08-11 07:25:03,507 INFO  [main] Building precursor-fragment pairs for MS1 features....
2022-08-11 07:26:03,903 INFO  [main] Building precursor-fragment pairs for unfragmented ions....
2022-08-11 07:26:22,210 INFO  [main] ==================================================================================
2022-08-11 07:26:22,210 INFO  [main] Processing DIA MS2 (mz range):938.0_1002.0( 3/30 )
2022-08-11 07:26:22,422 INFO  [main] Processing all scans to detect possible m/z peak curves and
2022-08-11 07:26:22,422 INFO  [main] Smoothing detected signals......
2022-08-11 07:26:27,142 INFO  [main] 872983 Peak curves found (Memory usage:3018MB)
2022-08-11 07:26:27,147 INFO  [main] Grouping isotopic peak curves........
2022-08-11 07:26:27,147 INFO  [main] Building PeakCurve Mass-RT KD tree
2022-08-11 07:26:29,895 INFO  [main] No of ion clusters:1126 (Memory usage:3126MB)
2022-08-11 07:26:29,896 INFO  [main] Writing PeakCluster serialization to file:CPTAC_CCRCC_W_JHU_20190112_LUMOS_C3L-00607_T_938_1002_PeakCluster.serFS...
2022-08-11 07:26:29,915 INFO  [main] Performing mass defect filter on fragment peaks
2022-08-11 07:26:29,915 INFO  [main] No. of fragment peaks: 910170
2022-08-11 07:26:30,001 INFO  [main] No. of remaining fragment peaks: 894452
2022-08-11 07:26:30,001 INFO  [main] Building precursor-fragment pairs for MS1 features....
2022-08-11 07:27:16,754 INFO  [main] Building precursor-fragment pairs for unfragmented ions....
2022-08-11 07:27:35,475 INFO  [main] ==================================================================================
2022-08-11 07:27:35,475 INFO  [main] Processing DIA MS2 (mz range):888.0_939.0( 4/30 )
2022-08-11 07:27:35,612 INFO  [main] Processing all scans to detect possible m/z peak curves and
2022-08-11 07:27:35,612 INFO  [main] Smoothing detected signals......
2022-08-11 07:27:40,035 INFO  [main] 871028 Peak curves found (Memory usage:3066MB)
2022-08-11 07:27:40,039 INFO  [main] Grouping isotopic peak curves........
2022-08-11 07:27:40,039 INFO  [main] Building PeakCurve Mass-RT KD tree
2022-08-11 07:27:42,584 INFO  [main] No of ion clusters:1061 (Memory usage:3170MB)
2022-08-11 07:27:42,584 INFO  [main] Writing PeakCluster serialization to file:CPTAC_CCRCC_W_JHU_20190112_LUMOS_C3L-00607_T_888_939_PeakCluster.serFS...
2022-08-11 07:27:42,651 INFO  [main] Performing mass defect filter on fragment peaks
2022-08-11 07:27:42,651 INFO  [main] No. of fragment peaks: 903004
2022-08-11 07:27:42,825 INFO  [main] No. of remaining fragment peaks: 887498
2022-08-11 07:27:42,826 INFO  [main] Building precursor-fragment pairs for MS1 features....
2022-08-11 07:28:44,647 INFO  [main] Building precursor-fragment pairs for unfragmented ions....
2022-08-11 07:29:02,612 INFO  [main] ==================================================================================
2022-08-11 07:29:02,612 INFO  [main] Processing DIA MS2 (mz range):847.0_889.0( 5/30 )
2022-08-11 07:29:02,932 INFO  [main] Processing all scans to detect possible m/z peak curves and
2022-08-11 07:29:02,932 INFO  [main] Smoothing detected signals......
2022-08-11 07:29:07,362 INFO  [main] 854418 Peak curves found (Memory usage:3106MB)
2022-08-11 07:29:07,403 INFO  [main] Grouping isotopic peak curves........
2022-08-11 07:29:07,404 INFO  [main] Building PeakCurve Mass-RT KD tree
2022-08-11 07:29:12,203 INFO  [main] No of ion clusters:941 (Memory usage:3207MB)
2022-08-11 07:29:12,203 INFO  [main] Writing PeakCluster serialization to file:CPTAC_CCRCC_W_JHU_20190112_LUMOS_C3L-00607_T_847_889_PeakCluster.serFS...
2022-08-11 07:29:12,227 INFO  [main] Performing mass defect filter on fragment peaks
2022-08-11 07:29:12,227 INFO  [main] No. of fragment peaks: 885370
2022-08-11 07:29:12,333 INFO  [main] No. of remaining fragment peaks: 870076
2022-08-11 07:29:12,333 INFO  [main] Building precursor-fragment pairs for MS1 features....
2022-08-11 07:29:56,370 INFO  [main] Building precursor-fragment pairs for unfragmented ions....
2022-08-11 07:30:10,489 INFO  [main] ==================================================================================
2022-08-11 07:30:10,489 INFO  [main] Processing DIA MS2 (mz range):814.0_848.0( 6/30 )
2022-08-11 07:30:10,687 INFO  [main] Processing all scans to detect possible m/z peak curves and
2022-08-11 07:30:10,687 INFO  [main] Smoothing detected signals......
2022-08-11 07:30:15,353 INFO  [main] 806514 Peak curves found (Memory usage:3116MB)
2022-08-11 07:30:15,370 INFO  [main] Grouping isotopic peak curves........
2022-08-11 07:30:15,370 INFO  [main] Building PeakCurve Mass-RT KD tree
2022-08-11 07:30:18,859 INFO  [main] No of ion clusters:753 (Memory usage:3214MB)
2022-08-11 07:30:18,859 INFO  [main] Writing PeakCluster serialization to file:CPTAC_CCRCC_W_JHU_20190112_LUMOS_C3L-00607_T_814_848_PeakCluster.serFS...
2022-08-11 07:30:19,162 INFO  [main] Performing mass defect filter on fragment peaks
2022-08-11 07:30:19,162 INFO  [main] No. of fragment peaks: 834209
2022-08-11 07:30:19,382 INFO  [main] No. of remaining fragment peaks: 818886
2022-08-11 07:30:19,382 INFO  [main] Building precursor-fragment pairs for MS1 features....
2022-08-11 07:30:57,564 INFO  [main] Building precursor-fragment pairs for unfragmented ions....
2022-08-11 07:31:11,250 INFO  [main] ==================================================================================
2022-08-11 07:31:11,250 INFO  [main] Processing DIA MS2 (mz range):784.0_815.0( 7/30 )
2022-08-11 07:31:11,433 INFO  [main] Processing all scans to detect possible m/z peak curves and
2022-08-11 07:31:11,433 INFO  [main] Smoothing detected signals......
2022-08-11 07:31:16,349 INFO  [main] 811533 Peak curves found (Memory usage:3162MB)
2022-08-11 07:31:16,351 INFO  [main] Grouping isotopic peak curves........
2022-08-11 07:31:16,351 INFO  [main] Building PeakCurve Mass-RT KD tree
2022-08-11 07:31:20,166 INFO  [main] No of ion clusters:772 (Memory usage:3259MB)
2022-08-11 07:31:20,166 INFO  [main] Writing PeakCluster serialization to file:CPTAC_CCRCC_W_JHU_20190112_LUMOS_C3L-00607_T_784_815_PeakCluster.serFS...
2022-08-11 07:31:20,206 INFO  [main] Performing mass defect filter on fragment peaks
2022-08-11 07:31:20,206 INFO  [main] No. of fragment peaks: 837337
2022-08-11 07:31:20,276 INFO  [main] No. of remaining fragment peaks: 823836
2022-08-11 07:31:20,277 INFO  [main] Building precursor-fragment pairs for MS1 features....
2022-08-11 07:31:52,868 INFO  [main] Building precursor-fragment pairs for unfragmented ions....
2022-08-11 07:32:06,177 INFO  [main] ==================================================================================
2022-08-11 07:32:06,177 INFO  [main] Processing DIA MS2 (mz range):757.0_785.0( 8/30 )
2022-08-11 07:32:06,318 INFO  [main] Processing all scans to detect possible m/z peak curves and
2022-08-11 07:32:06,318 INFO  [main] Smoothing detected signals......
2022-08-11 07:32:11,699 INFO  [main] 767146 Peak curves found (Memory usage:3176MB)
2022-08-11 07:32:11,701 INFO  [main] Grouping isotopic peak curves........
2022-08-11 07:32:11,701 INFO  [main] Building PeakCurve Mass-RT KD tree
2022-08-11 07:32:14,000 INFO  [main] No of ion clusters:680 (Memory usage:3270MB)
2022-08-11 07:32:14,000 INFO  [main] Writing PeakCluster serialization to file:CPTAC_CCRCC_W_JHU_20190112_LUMOS_C3L-00607_T_757_785_PeakCluster.serFS...
2022-08-11 07:32:14,078 INFO  [main] Performing mass defect filter on fragment peaks
2022-08-11 07:32:14,078 INFO  [main] No. of fragment peaks: 793204
2022-08-11 07:32:14,226 INFO  [main] No. of remaining fragment peaks: 781051
2022-08-11 07:32:14,226 INFO  [main] Building precursor-fragment pairs for MS1 features....
2022-08-11 07:32:43,476 INFO  [main] Building precursor-fragment pairs for unfragmented ions....
2022-08-11 07:32:51,642 INFO  [main] ==================================================================================
2022-08-11 07:32:51,642 INFO  [main] Processing DIA MS2 (mz range):731.0_758.0( 9/30 )
2022-08-11 07:32:51,766 INFO  [main] Processing all scans to detect possible m/z peak curves and
2022-08-11 07:32:51,766 INFO  [main] Smoothing detected signals......
2022-08-11 07:32:54,624 INFO  [main] 742872 Peak curves found (Memory usage:3197MB)
2022-08-11 07:32:54,629 INFO  [main] Grouping isotopic peak curves........
2022-08-11 07:32:54,629 INFO  [main] Building PeakCurve Mass-RT KD tree
2022-08-11 07:32:56,386 INFO  [main] No of ion clusters:683 (Memory usage:3287MB)
2022-08-11 07:32:56,387 INFO  [main] Writing PeakCluster serialization to file:CPTAC_CCRCC_W_JHU_20190112_LUMOS_C3L-00607_T_731_758_PeakCluster.serFS...
2022-08-11 07:32:56,404 INFO  [main] Performing mass defect filter on fragment peaks
2022-08-11 07:32:56,404 INFO  [main] No. of fragment peaks: 767795
2022-08-11 07:32:56,503 INFO  [main] No. of remaining fragment peaks: 753217
2022-08-11 07:32:56,503 INFO  [main] Building precursor-fragment pairs for MS1 features....
2022-08-11 07:33:25,145 INFO  [main] Building precursor-fragment pairs for unfragmented ions....
2022-08-11 07:33:35,395 INFO  [main] ==================================================================================
2022-08-11 07:33:35,395 INFO  [main] Processing DIA MS2 (mz range):708.0_732.0( 10/30 )
2022-08-11 07:33:35,791 INFO  [main] Processing all scans to detect possible m/z peak curves and
2022-08-11 07:33:35,791 INFO  [main] Smoothing detected signals......
2022-08-11 07:33:40,586 INFO  [main] 777698 Peak curves found (Memory usage:3262MB)
2022-08-11 07:33:40,590 INFO  [main] Grouping isotopic peak curves........
2022-08-11 07:33:40,590 INFO  [main] Building PeakCurve Mass-RT KD tree
2022-08-11 07:33:42,764 INFO  [main] No of ion clusters:751 (Memory usage:3357MB)
2022-08-11 07:33:42,764 INFO  [main] Writing PeakCluster serialization to file:CPTAC_CCRCC_W_JHU_20190112_LUMOS_C3L-00607_T_708_732_PeakCluster.serFS...
2022-08-11 07:33:42,792 INFO  [main] Performing mass defect filter on fragment peaks
2022-08-11 07:33:42,792 INFO  [main] No. of fragment peaks: 806991
2022-08-11 07:33:42,856 INFO  [main] No. of remaining fragment peaks: 791842
2022-08-11 07:33:42,856 INFO  [main] Building precursor-fragment pairs for MS1 features....
2022-08-11 07:34:15,206 INFO  [main] Building precursor-fragment pairs for unfragmented ions....
2022-08-11 07:34:26,543 INFO  [main] ==================================================================================
2022-08-11 07:34:26,543 INFO  [main] Processing DIA MS2 (mz range):687.0_709.0( 11/30 )
2022-08-11 07:34:26,643 INFO  [main] Processing all scans to detect possible m/z peak curves and
2022-08-11 07:34:26,643 INFO  [main] Smoothing detected signals......
2022-08-11 07:34:33,216 INFO  [main] 764861 Peak curves found (Memory usage:3296MB)
2022-08-11 07:34:33,222 INFO  [main] Grouping isotopic peak curves........
2022-08-11 07:34:33,222 INFO  [main] Building PeakCurve Mass-RT KD tree
2022-08-11 07:34:35,622 INFO  [main] No of ion clusters:675 (Memory usage:3390MB)
2022-08-11 07:34:35,623 INFO  [main] Writing PeakCluster serialization to file:CPTAC_CCRCC_W_JHU_20190112_LUMOS_C3L-00607_T_687_709_PeakCluster.serFS...
2022-08-11 07:34:35,638 INFO  [main] Performing mass defect filter on fragment peaks
2022-08-11 07:34:35,638 INFO  [main] No. of fragment peaks: 791999
2022-08-11 07:34:35,728 INFO  [main] No. of remaining fragment peaks: 776626
2022-08-11 07:34:35,729 INFO  [main] Building precursor-fragment pairs for MS1 features....
2022-08-11 07:35:04,373 INFO  [main] Building precursor-fragment pairs for unfragmented ions....
2022-08-11 07:35:14,889 INFO  [main] ==================================================================================
2022-08-11 07:35:14,889 INFO  [main] Processing DIA MS2 (mz range):668.0_688.0( 12/30 )
2022-08-11 07:35:14,966 INFO  [main] Processing all scans to detect possible m/z peak curves and
2022-08-11 07:35:14,966 INFO  [main] Smoothing detected signals......
2022-08-11 07:35:18,314 INFO  [main] 732339 Peak curves found (Memory usage:3314MB)
2022-08-11 07:35:18,316 INFO  [main] Grouping isotopic peak curves........
2022-08-11 07:35:18,316 INFO  [main] Building PeakCurve Mass-RT KD tree
2022-08-11 07:35:21,535 INFO  [main] No of ion clusters:680 (Memory usage:3402MB)
2022-08-11 07:35:21,536 INFO  [main] Writing PeakCluster serialization to file:CPTAC_CCRCC_W_JHU_20190112_LUMOS_C3L-00607_T_668_688_PeakCluster.serFS...
2022-08-11 07:35:21,562 INFO  [main] Performing mass defect filter on fragment peaks
2022-08-11 07:35:21,562 INFO  [main] No. of fragment peaks: 760198
2022-08-11 07:35:21,744 INFO  [main] No. of remaining fragment peaks: 742565
2022-08-11 07:35:21,744 INFO  [main] Building precursor-fragment pairs for MS1 features....
2022-08-11 07:35:46,212 INFO  [main] Building precursor-fragment pairs for unfragmented ions....
2022-08-11 07:35:54,691 INFO  [main] ==================================================================================
2022-08-11 07:35:54,691 INFO  [main] Processing DIA MS2 (mz range):649.0_669.0( 13/30 )
2022-08-11 07:35:55,088 INFO  [main] Processing all scans to detect possible m/z peak curves and
2022-08-11 07:35:55,088 INFO  [main] Smoothing detected signals......
2022-08-11 07:35:58,445 INFO  [main] 714342 Peak curves found (Memory usage:3334MB)
2022-08-11 07:35:58,448 INFO  [main] Grouping isotopic peak curves........
2022-08-11 07:35:58,448 INFO  [main] Building PeakCurve Mass-RT KD tree
2022-08-11 07:36:00,054 INFO  [main] No of ion clusters:571 (Memory usage:3423MB)
2022-08-11 07:36:00,055 INFO  [main] Writing PeakCluster serialization to file:CPTAC_CCRCC_W_JHU_20190112_LUMOS_C3L-00607_T_649_669_PeakCluster.serFS...
2022-08-11 07:36:00,085 INFO  [main] Performing mass defect filter on fragment peaks
2022-08-11 07:36:00,086 INFO  [main] No. of fragment peaks: 741595
2022-08-11 07:36:00,143 INFO  [main] No. of remaining fragment peaks: 725427
2022-08-11 07:36:00,143 INFO  [main] Building precursor-fragment pairs for MS1 features....
2022-08-11 07:36:25,264 INFO  [main] Building precursor-fragment pairs for unfragmented ions....
2022-08-11 07:36:34,708 INFO  [main] ==================================================================================
2022-08-11 07:36:34,708 INFO  [main] Processing DIA MS2 (mz range):630.0_650.0( 14/30 )
2022-08-11 07:36:34,775 INFO  [main] Processing all scans to detect possible m/z peak curves and
2022-08-11 07:36:34,775 INFO  [main] Smoothing detected signals......
2022-08-11 07:36:39,442 INFO  [main] 699312 Peak curves found (Memory usage:3346MB)
2022-08-11 07:36:39,446 INFO  [main] Grouping isotopic peak curves........
2022-08-11 07:36:39,446 INFO  [main] Building PeakCurve Mass-RT KD tree
2022-08-11 07:36:41,341 INFO  [main] No of ion clusters:631 (Memory usage:3432MB)
2022-08-11 07:36:41,341 INFO  [main] Writing PeakCluster serialization to file:CPTAC_CCRCC_W_JHU_20190112_LUMOS_C3L-00607_T_630_650_PeakCluster.serFS...
2022-08-11 07:36:41,398 INFO  [main] Performing mass defect filter on fragment peaks
2022-08-11 07:36:41,398 INFO  [main] No. of fragment peaks: 724257
2022-08-11 07:36:41,526 INFO  [main] No. of remaining fragment peaks: 710846
2022-08-11 07:36:41,526 INFO  [main] Building precursor-fragment pairs for MS1 features....
2022-08-11 07:37:07,199 INFO  [main] Building precursor-fragment pairs for unfragmented ions....
2022-08-11 07:37:17,029 INFO  [main] ==================================================================================
2022-08-11 07:37:17,029 INFO  [main] Processing DIA MS2 (mz range):613.0_631.0( 15/30 )
2022-08-11 07:37:17,155 INFO  [main] Processing all scans to detect possible m/z peak curves and
2022-08-11 07:37:17,156 INFO  [main] Smoothing detected signals......
2022-08-11 07:37:20,630 INFO  [main] 681066 Peak curves found (Memory usage:3371MB)
2022-08-11 07:37:20,632 INFO  [main] Grouping isotopic peak curves........
2022-08-11 07:37:20,632 INFO  [main] Building PeakCurve Mass-RT KD tree
2022-08-11 07:37:22,292 INFO  [main] No of ion clusters:582 (Memory usage:3456MB)
2022-08-11 07:37:22,292 INFO  [main] Writing PeakCluster serialization to file:CPTAC_CCRCC_W_JHU_20190112_LUMOS_C3L-00607_T_613_631_PeakCluster.serFS...
2022-08-11 07:37:22,303 INFO  [main] Performing mass defect filter on fragment peaks
2022-08-11 07:37:22,303 INFO  [main] No. of fragment peaks: 706991
2022-08-11 07:37:22,358 INFO  [main] No. of remaining fragment peaks: 693674
2022-08-11 07:37:22,358 INFO  [main] Building precursor-fragment pairs for MS1 features....
2022-08-11 07:37:44,813 INFO  [main] Building precursor-fragment pairs for unfragmented ions....
2022-08-11 07:37:55,062 INFO  [main] ==================================================================================
2022-08-11 07:37:55,062 INFO  [main] Processing DIA MS2 (mz range):596.0_614.0( 16/30 )
2022-08-11 07:37:55,227 INFO  [main] Processing all scans to detect possible m/z peak curves and
2022-08-11 07:37:55,227 INFO  [main] Smoothing detected signals......
2022-08-11 07:37:59,443 INFO  [main] 680305 Peak curves found (Memory usage:3401MB)
2022-08-11 07:37:59,447 INFO  [main] Grouping isotopic peak curves........
2022-08-11 07:37:59,447 INFO  [main] Building PeakCurve Mass-RT KD tree
2022-08-11 07:38:00,816 INFO  [main] No of ion clusters:638 (Memory usage:3486MB)
2022-08-11 07:38:00,816 INFO  [main] Writing PeakCluster serialization to file:CPTAC_CCRCC_W_JHU_20190112_LUMOS_C3L-00607_T_596_614_PeakCluster.serFS...
2022-08-11 07:38:00,829 INFO  [main] Performing mass defect filter on fragment peaks
2022-08-11 07:38:00,829 INFO  [main] No. of fragment peaks: 708420
2022-08-11 07:38:00,893 INFO  [main] No. of remaining fragment peaks: 693276
2022-08-11 07:38:00,893 INFO  [main] Building precursor-fragment pairs for MS1 features....
2022-08-11 07:38:21,068 INFO  [main] Building precursor-fragment pairs for unfragmented ions....
2022-08-11 07:38:29,547 INFO  [main] ==================================================================================
2022-08-11 07:38:29,547 INFO  [main] Processing DIA MS2 (mz range):579.0_597.0( 17/30 )
2022-08-11 07:38:29,662 INFO  [main] Processing all scans to detect possible m/z peak curves and
2022-08-11 07:38:29,662 INFO  [main] Smoothing detected signals......
2022-08-11 07:38:32,676 INFO  [main] 657557 Peak curves found (Memory usage:3413MB)
2022-08-11 07:38:32,678 INFO  [main] Grouping isotopic peak curves........
2022-08-11 07:38:32,678 INFO  [main] Building PeakCurve Mass-RT KD tree
2022-08-11 07:38:34,990 INFO  [main] No of ion clusters:614 (Memory usage:3492MB)
2022-08-11 07:38:34,990 INFO  [main] Writing PeakCluster serialization to file:CPTAC_CCRCC_W_JHU_20190112_LUMOS_C3L-00607_T_579_597_PeakCluster.serFS...
2022-08-11 07:38:35,002 INFO  [main] Performing mass defect filter on fragment peaks
2022-08-11 07:38:35,002 INFO  [main] No. of fragment peaks: 682365
2022-08-11 07:38:35,063 INFO  [main] No. of remaining fragment peaks: 667381
2022-08-11 07:38:35,063 INFO  [main] Building precursor-fragment pairs for MS1 features....
2022-08-11 07:38:52,284 INFO  [main] Building precursor-fragment pairs for unfragmented ions....
2022-08-11 07:39:00,442 INFO  [main] ==================================================================================
2022-08-11 07:39:00,443 INFO  [main] Processing DIA MS2 (mz range):563.0_580.0( 18/30 )
2022-08-11 07:39:00,529 INFO  [main] Processing all scans to detect possible m/z peak curves and
2022-08-11 07:39:00,529 INFO  [main] Smoothing detected signals......
2022-08-11 07:39:03,711 INFO  [main] 621173 Peak curves found (Memory usage:3413MB)
2022-08-11 07:39:03,713 INFO  [main] Grouping isotopic peak curves........
2022-08-11 07:39:03,713 INFO  [main] Building PeakCurve Mass-RT KD tree
2022-08-11 07:39:05,512 INFO  [main] No of ion clusters:543 (Memory usage:3489MB)
2022-08-11 07:39:05,512 INFO  [main] Writing PeakCluster serialization to file:CPTAC_CCRCC_W_JHU_20190112_LUMOS_C3L-00607_T_563_580_PeakCluster.serFS...
2022-08-11 07:39:05,549 INFO  [main] Performing mass defect filter on fragment peaks
2022-08-11 07:39:05,549 INFO  [main] No. of fragment peaks: 640749
2022-08-11 07:39:05,667 INFO  [main] No. of remaining fragment peaks: 626404
2022-08-11 07:39:05,668 INFO  [main] Building precursor-fragment pairs for MS1 features....
2022-08-11 07:39:22,514 INFO  [main] Building precursor-fragment pairs for unfragmented ions....
2022-08-11 07:39:28,336 INFO  [main] ==================================================================================
2022-08-11 07:39:28,336 INFO  [main] Processing DIA MS2 (mz range):548.0_564.0( 19/30 )
2022-08-11 07:39:29,550 INFO  [main] Processing all scans to detect possible m/z peak curves and
2022-08-11 07:39:29,550 INFO  [main] Smoothing detected signals......
2022-08-11 07:39:32,585 INFO  [main] 598604 Peak curves found (Memory usage:3419MB)
2022-08-11 07:39:32,588 INFO  [main] Grouping isotopic peak curves........
2022-08-11 07:39:32,588 INFO  [main] Building PeakCurve Mass-RT KD tree
2022-08-11 07:39:34,536 INFO  [main] No of ion clusters:528 (Memory usage:3493MB)
2022-08-11 07:39:34,536 INFO  [main] Writing PeakCluster serialization to file:CPTAC_CCRCC_W_JHU_20190112_LUMOS_C3L-00607_T_548_564_PeakCluster.serFS...
2022-08-11 07:39:34,547 INFO  [main] Performing mass defect filter on fragment peaks
2022-08-11 07:39:34,547 INFO  [main] No. of fragment peaks: 618928
2022-08-11 07:39:34,596 INFO  [main] No. of remaining fragment peaks: 605802
2022-08-11 07:39:34,596 INFO  [main] Building precursor-fragment pairs for MS1 features....
2022-08-11 07:39:49,344 INFO  [main] Building precursor-fragment pairs for unfragmented ions....
2022-08-11 07:39:55,003 INFO  [main] ==================================================================================
2022-08-11 07:39:55,003 INFO  [main] Processing DIA MS2 (mz range):532.0_549.0( 20/30 )
2022-08-11 07:39:55,059 INFO  [main] Processing all scans to detect possible m/z peak curves and
2022-08-11 07:39:55,059 INFO  [main] Smoothing detected signals......
2022-08-11 07:39:58,768 INFO  [main] 575418 Peak curves found (Memory usage:3427MB)
2022-08-11 07:39:58,770 INFO  [main] Grouping isotopic peak curves........
2022-08-11 07:39:58,770 INFO  [main] Building PeakCurve Mass-RT KD tree
2022-08-11 07:40:00,046 INFO  [main] No of ion clusters:579 (Memory usage:3497MB)
2022-08-11 07:40:00,046 INFO  [main] Writing PeakCluster serialization to file:CPTAC_CCRCC_W_JHU_20190112_LUMOS_C3L-00607_T_532_549_PeakCluster.serFS...
2022-08-11 07:40:00,057 INFO  [main] Performing mass defect filter on fragment peaks
2022-08-11 07:40:00,057 INFO  [main] No. of fragment peaks: 594536
2022-08-11 07:40:00,103 INFO  [main] No. of remaining fragment peaks: 578613
2022-08-11 07:40:00,103 INFO  [main] Building precursor-fragment pairs for MS1 features....
2022-08-11 07:40:13,938 INFO  [main] Building precursor-fragment pairs for unfragmented ions....
2022-08-11 07:40:20,178 INFO  [main] ==================================================================================
2022-08-11 07:40:20,178 INFO  [main] Processing DIA MS2 (mz range):516.0_533.0( 21/30 )
2022-08-11 07:40:20,234 INFO  [main] Processing all scans to detect possible m/z peak curves and
2022-08-11 07:40:20,234 INFO  [main] Smoothing detected signals......
2022-08-11 07:40:23,972 INFO  [main] 578626 Peak curves found (Memory usage:3448MB)
2022-08-11 07:40:23,974 INFO  [main] Grouping isotopic peak curves........
2022-08-11 07:40:23,974 INFO  [main] Building PeakCurve Mass-RT KD tree
2022-08-11 07:40:25,181 INFO  [main] No of ion clusters:491 (Memory usage:3519MB)
2022-08-11 07:40:25,182 INFO  [main] Writing PeakCluster serialization to file:CPTAC_CCRCC_W_JHU_20190112_LUMOS_C3L-00607_T_516_533_PeakCluster.serFS...
2022-08-11 07:40:25,196 INFO  [main] Performing mass defect filter on fragment peaks
2022-08-11 07:40:25,196 INFO  [main] No. of fragment peaks: 598695
2022-08-11 07:40:25,255 INFO  [main] No. of remaining fragment peaks: 579358
2022-08-11 07:40:25,255 INFO  [main] Building precursor-fragment pairs for MS1 features....
2022-08-11 07:40:39,622 INFO  [main] Building precursor-fragment pairs for unfragmented ions....
2022-08-11 07:40:44,381 INFO  [main] ==================================================================================
2022-08-11 07:40:44,382 INFO  [main] Processing DIA MS2 (mz range):500.0_517.0( 22/30 )
2022-08-11 07:40:44,431 INFO  [main] Processing all scans to detect possible m/z peak curves and
2022-08-11 07:40:44,431 INFO  [main] Smoothing detected signals......
2022-08-11 07:40:46,880 INFO  [main] 532657 Peak curves found (Memory usage:3447MB)
2022-08-11 07:40:46,882 INFO  [main] Grouping isotopic peak curves........
2022-08-11 07:40:46,882 INFO  [main] Building PeakCurve Mass-RT KD tree
2022-08-11 07:40:48,234 INFO  [main] No of ion clusters:439 (Memory usage:3511MB)
2022-08-11 07:40:48,234 INFO  [main] Writing PeakCluster serialization to file:CPTAC_CCRCC_W_JHU_20190112_LUMOS_C3L-00607_T_500_517_PeakCluster.serFS...
2022-08-11 07:40:48,259 INFO  [main] Performing mass defect filter on fragment peaks
2022-08-11 07:40:48,259 INFO  [main] No. of fragment peaks: 551454
2022-08-11 07:40:48,306 INFO  [main] No. of remaining fragment peaks: 533449
2022-08-11 07:40:48,306 INFO  [main] Building precursor-fragment pairs for MS1 features....
2022-08-11 07:41:01,975 INFO  [main] Building precursor-fragment pairs for unfragmented ions....
2022-08-11 07:41:06,135 INFO  [main] ==================================================================================
2022-08-11 07:41:06,135 INFO  [main] Processing DIA MS2 (mz range):485.0_501.0( 23/30 )
2022-08-11 07:41:06,181 INFO  [main] Processing all scans to detect possible m/z peak curves and
2022-08-11 07:41:06,181 INFO  [main] Smoothing detected signals......
2022-08-11 07:41:08,563 INFO  [main] 493903 Peak curves found (Memory usage:3435MB)
2022-08-11 07:41:08,566 INFO  [main] Grouping isotopic peak curves........
2022-08-11 07:41:08,566 INFO  [main] Building PeakCurve Mass-RT KD tree
2022-08-11 07:41:10,011 INFO  [main] No of ion clusters:451 (Memory usage:3495MB)
2022-08-11 07:41:10,012 INFO  [main] Writing PeakCluster serialization to file:CPTAC_CCRCC_W_JHU_20190112_LUMOS_C3L-00607_T_485_501_PeakCluster.serFS...
2022-08-11 07:41:10,022 INFO  [main] Performing mass defect filter on fragment peaks
2022-08-11 07:41:10,023 INFO  [main] No. of fragment peaks: 508621
2022-08-11 07:41:10,063 INFO  [main] No. of remaining fragment peaks: 493547
2022-08-11 07:41:10,063 INFO  [main] Building precursor-fragment pairs for MS1 features....
2022-08-11 07:41:22,601 INFO  [main] Building precursor-fragment pairs for unfragmented ions....
2022-08-11 07:41:27,475 INFO  [main] ==================================================================================
2022-08-11 07:41:27,475 INFO  [main] Processing DIA MS2 (mz range):469.0_486.0( 24/30 )
2022-08-11 07:41:27,519 INFO  [main] Processing all scans to detect possible m/z peak curves and
2022-08-11 07:41:27,519 INFO  [main] Smoothing detected signals......
2022-08-11 07:41:29,504 INFO  [main] 463792 Peak curves found (Memory usage:3429MB)
2022-08-11 07:41:29,505 INFO  [main] Grouping isotopic peak curves........
2022-08-11 07:41:29,505 INFO  [main] Building PeakCurve Mass-RT KD tree
2022-08-11 07:41:30,552 INFO  [main] No of ion clusters:364 (Memory usage:3487MB)
2022-08-11 07:41:30,553 INFO  [main] Writing PeakCluster serialization to file:CPTAC_CCRCC_W_JHU_20190112_LUMOS_C3L-00607_T_469_486_PeakCluster.serFS...
2022-08-11 07:41:30,562 INFO  [main] Performing mass defect filter on fragment peaks
2022-08-11 07:41:30,562 INFO  [main] No. of fragment peaks: 477619
2022-08-11 07:41:30,600 INFO  [main] No. of remaining fragment peaks: 464414
2022-08-11 07:41:30,600 INFO  [main] Building precursor-fragment pairs for MS1 features....
2022-08-11 07:41:40,957 INFO  [main] Building precursor-fragment pairs for unfragmented ions....
2022-08-11 07:41:45,290 INFO  [main] ==================================================================================
2022-08-11 07:41:45,291 INFO  [main] Processing DIA MS2 (mz range):454.0_470.0( 25/30 )
2022-08-11 07:41:45,428 INFO  [main] Processing all scans to detect possible m/z peak curves and
2022-08-11 07:41:45,428 INFO  [main] Smoothing detected signals......
2022-08-11 07:41:47,956 INFO  [main] 420583 Peak curves found (Memory usage:3420MB)
2022-08-11 07:41:47,958 INFO  [main] Grouping isotopic peak curves........
2022-08-11 07:41:47,958 INFO  [main] Building PeakCurve Mass-RT KD tree
2022-08-11 07:41:49,292 INFO  [main] No of ion clusters:282 (Memory usage:3471MB)
2022-08-11 07:41:49,292 INFO  [main] Writing PeakCluster serialization to file:CPTAC_CCRCC_W_JHU_20190112_LUMOS_C3L-00607_T_454_470_PeakCluster.serFS...
2022-08-11 07:41:49,300 INFO  [main] Performing mass defect filter on fragment peaks
2022-08-11 07:41:49,300 INFO  [main] No. of fragment peaks: 433930
2022-08-11 07:41:49,340 INFO  [main] No. of remaining fragment peaks: 418025
2022-08-11 07:41:49,340 INFO  [main] Building precursor-fragment pairs for MS1 features....
2022-08-11 07:41:58,313 INFO  [main] Building precursor-fragment pairs for unfragmented ions....
2022-08-11 07:42:00,874 INFO  [main] ==================================================================================
2022-08-11 07:42:00,875 INFO  [main] Processing DIA MS2 (mz range):437.0_455.0( 26/30 )
2022-08-11 07:42:00,914 INFO  [main] Processing all scans to detect possible m/z peak curves and
2022-08-11 07:42:00,914 INFO  [main] Smoothing detected signals......
2022-08-11 07:42:05,832 INFO  [main] 405662 Peak curves found (Memory usage:3418MB)
2022-08-11 07:42:05,834 INFO  [main] Grouping isotopic peak curves........
2022-08-11 07:42:05,835 INFO  [main] Building PeakCurve Mass-RT KD tree
2022-08-11 07:42:06,602 INFO  [main] No of ion clusters:280 (Memory usage:3467MB)
2022-08-11 07:42:06,603 INFO  [main] Writing PeakCluster serialization to file:CPTAC_CCRCC_W_JHU_20190112_LUMOS_C3L-00607_T_437_455_PeakCluster.serFS...
2022-08-11 07:42:06,611 INFO  [main] Performing mass defect filter on fragment peaks
2022-08-11 07:42:06,611 INFO  [main] No. of fragment peaks: 419552
2022-08-11 07:42:06,643 INFO  [main] No. of remaining fragment peaks: 402048
2022-08-11 07:42:06,643 INFO  [main] Building precursor-fragment pairs for MS1 features....
2022-08-11 07:42:15,956 INFO  [main] Building precursor-fragment pairs for unfragmented ions....
2022-08-11 07:42:20,276 INFO  [main] ==================================================================================
2022-08-11 07:42:20,276 INFO  [main] Processing DIA MS2 (mz range):420.0_438.0( 27/30 )
2022-08-11 07:42:20,324 INFO  [main] Processing all scans to detect possible m/z peak curves and
2022-08-11 07:42:20,324 INFO  [main] Smoothing detected signals......
2022-08-11 07:42:22,969 INFO  [main] 342751 Peak curves found (Memory usage:3398MB)
2022-08-11 07:42:22,971 INFO  [main] Grouping isotopic peak curves........
2022-08-11 07:42:22,971 INFO  [main] Building PeakCurve Mass-RT KD tree
2022-08-11 07:42:23,674 INFO  [main] No of ion clusters:231 (Memory usage:3443MB)
2022-08-11 07:42:23,674 INFO  [main] Writing PeakCluster serialization to file:CPTAC_CCRCC_W_JHU_20190112_LUMOS_C3L-00607_T_420_438_PeakCluster.serFS...
2022-08-11 07:42:23,681 INFO  [main] Performing mass defect filter on fragment peaks
2022-08-11 07:42:23,681 INFO  [main] No. of fragment peaks: 354703
2022-08-11 07:42:23,709 INFO  [main] No. of remaining fragment peaks: 337791
2022-08-11 07:42:23,709 INFO  [main] Building precursor-fragment pairs for MS1 features....
2022-08-11 07:42:30,868 INFO  [main] Building precursor-fragment pairs for unfragmented ions....
2022-08-11 07:42:33,388 INFO  [main] ==================================================================================
2022-08-11 07:42:33,388 INFO  [main] Processing DIA MS2 (mz range):401.0_421.0( 28/30 )
2022-08-11 07:42:33,417 INFO  [main] Processing all scans to detect possible m/z peak curves and
2022-08-11 07:42:33,417 INFO  [main] Smoothing detected signals......
2022-08-11 07:42:35,779 INFO  [main] 308913 Peak curves found (Memory usage:3381MB)
2022-08-11 07:42:35,780 INFO  [main] Grouping isotopic peak curves........
2022-08-11 07:42:35,781 INFO  [main] Building PeakCurve Mass-RT KD tree
2022-08-11 07:42:36,507 INFO  [main] No of ion clusters:189 (Memory usage:3420MB)
2022-08-11 07:42:36,507 INFO  [main] Writing PeakCluster serialization to file:CPTAC_CCRCC_W_JHU_20190112_LUMOS_C3L-00607_T_401_421_PeakCluster.serFS...
2022-08-11 07:42:36,513 INFO  [main] Performing mass defect filter on fragment peaks
2022-08-11 07:42:36,513 INFO  [main] No. of fragment peaks: 318614
2022-08-11 07:42:36,537 INFO  [main] No. of remaining fragment peaks: 304208
2022-08-11 07:42:36,537 INFO  [main] Building precursor-fragment pairs for MS1 features....
2022-08-11 07:42:43,451 INFO  [main] Building precursor-fragment pairs for unfragmented ions....
2022-08-11 07:42:45,369 INFO  [main] ==================================================================================
2022-08-11 07:42:45,369 INFO  [main] Processing DIA MS2 (mz range):378.0_402.0( 29/30 )
2022-08-11 07:42:45,397 INFO  [main] Processing all scans to detect possible m/z peak curves and
2022-08-11 07:42:45,397 INFO  [main] Smoothing detected signals......
2022-08-11 07:42:47,435 INFO  [main] 270276 Peak curves found (Memory usage:3369MB)
2022-08-11 07:42:47,437 INFO  [main] Grouping isotopic peak curves........
2022-08-11 07:42:47,437 INFO  [main] Building PeakCurve Mass-RT KD tree
2022-08-11 07:42:48,204 INFO  [main] No of ion clusters:186 (Memory usage:3405MB)
2022-08-11 07:42:48,204 INFO  [main] Writing PeakCluster serialization to file:CPTAC_CCRCC_W_JHU_20190112_LUMOS_C3L-00607_T_378_402_PeakCluster.serFS...
2022-08-11 07:42:48,210 INFO  [main] Performing mass defect filter on fragment peaks
2022-08-11 07:42:48,210 INFO  [main] No. of fragment peaks: 278130
2022-08-11 07:42:48,231 INFO  [main] No. of remaining fragment peaks: 266846
2022-08-11 07:42:48,231 INFO  [main] Building precursor-fragment pairs for MS1 features....
2022-08-11 07:42:55,298 INFO  [main] Building precursor-fragment pairs for unfragmented ions....
2022-08-11 07:42:57,238 INFO  [main] ==================================================================================
2022-08-11 07:42:57,238 INFO  [main] Processing DIA MS2 (mz range):350.0_379.0( 30/30 )
2022-08-11 07:42:57,472 INFO  [main] Processing all scans to detect possible m/z peak curves and
2022-08-11 07:42:57,472 INFO  [main] Smoothing detected signals......
2022-08-11 07:43:01,423 INFO  [main] 204000 Peak curves found (Memory usage:3343MB)
2022-08-11 07:43:01,424 INFO  [main] Grouping isotopic peak curves........
2022-08-11 07:43:01,424 INFO  [main] Building PeakCurve Mass-RT KD tree
2022-08-11 07:43:01,981 INFO  [main] No of ion clusters:133 (Memory usage:3370MB)
2022-08-11 07:43:01,981 INFO  [main] Writing PeakCluster serialization to file:CPTAC_CCRCC_W_JHU_20190112_LUMOS_C3L-00607_T_350_379_PeakCluster.serFS...
2022-08-11 07:43:01,988 INFO  [main] Performing mass defect filter on fragment peaks
2022-08-11 07:43:01,988 INFO  [main] No. of fragment peaks: 210885
2022-08-11 07:43:02,003 INFO  [main] No. of remaining fragment peaks: 198070
2022-08-11 07:43:02,003 INFO  [main] Building precursor-fragment pairs for MS1 features....
2022-08-11 07:43:06,675 INFO  [main] Building precursor-fragment pairs for unfragmented ions....
2022-08-11 07:43:08,347 INFO  [main] ==================================================================================
2022-08-11 07:43:49,329 INFO  [main] /storage/yufe/results/msfragger_dia_paper/ccrcc_175/diaumpire/CPTAC_CCRCC_W_JHU_20190112_LUMOS_C3L-00607_T.mzML processed time:0 hour, 21 min, 57 sec
2022-08-11 07:43:49,329 INFO  [main] Job complete
2022-08-11 07:43:49,329 INFO  [main] =================================================================================================
Process 'UmpireSe' finished, exit code: 0
UmpireSe
java -cp /storage/yufe/tools/FragPipe-18.0/fragpipe/lib/fragpipe-18.0.jar com.github.chhh.utils.FileDelete /storage/yufe/results/msfragger_dia_paper/ccrcc_175/diaumpire/CPTAC_CCRCC_W_JHU_20190112_LUMOS_C3L-00607_T_Peak
Process 'UmpireSe' finished, exit code: 0
UmpireSe
java -cp /storage/yufe/tools/FragPipe-18.0/fragpipe/lib/fragpipe-18.0.jar com.github.chhh.utils.FileDelete /storage/yufe/results/msfragger_dia_paper/ccrcc_175/diaumpire/CPTAC_CCRCC_W_JHU_20190112_LUMOS_C3L-00607_T.DIAWindowsFS
Process 'UmpireSe' finished, exit code: 0
UmpireSe
java -cp /storage/yufe/tools/FragPipe-18.0/fragpipe/lib/fragpipe-18.0.jar com.github.chhh.utils.FileDelete /storage/yufe/results/msfragger_dia_paper/ccrcc_175/diaumpire/CPTAC_CCRCC_W_JHU_20190112_LUMOS_C3L-00607_T.RTidxFS
Process 'UmpireSe' finished, exit code: 0
UmpireSe
java -cp /storage/yufe/tools/FragPipe-18.0/fragpipe/lib/fragpipe-18.0.jar com.github.chhh.utils.FileDelete /storage/yufe/results/msfragger_dia_paper/ccrcc_175/diaumpire/CPTAC_CCRCC_W_JHU_20190112_LUMOS_C3L-00607_T.ScanClusterMapping_Q1
Process 'UmpireSe' finished, exit code: 0
UmpireSe
java -cp /storage/yufe/tools/FragPipe-18.0/fragpipe/lib/fragpipe-18.0.jar com.github.chhh.utils.FileDelete /storage/yufe/results/msfragger_dia_paper/ccrcc_175/diaumpire/CPTAC_CCRCC_W_JHU_20190112_LUMOS_C3L-00607_T.ScanClusterMapping_Q2
Process 'UmpireSe' finished, exit code: 0
UmpireSe
java -cp /storage/yufe/tools/FragPipe-18.0/fragpipe/lib/fragpipe-18.0.jar com.github.chhh.utils.FileDelete /storage/yufe/results/msfragger_dia_paper/ccrcc_175/diaumpire/CPTAC_CCRCC_W_JHU_20190112_LUMOS_C3L-00607_T.ScanClusterMapping_Q3
Process 'UmpireSe' finished, exit code: 0
UmpireSe
java -cp /storage/yufe/tools/FragPipe-18.0/fragpipe/lib/fragpipe-18.0.jar com.github.chhh.utils.FileDelete /storage/yufe/results/msfragger_dia_paper/ccrcc_175/diaumpire/CPTAC_CCRCC_W_JHU_20190112_LUMOS_C3L-00607_T.ScanidxFS
Process 'UmpireSe' finished, exit code: 0
UmpireSe
java -cp /storage/yufe/tools/FragPipe-18.0/fragpipe/lib/fragpipe-18.0.jar com.github.chhh.utils.FileDelete /storage/yufe/results/msfragger_dia_paper/ccrcc_175/diaumpire/CPTAC_CCRCC_W_JHU_20190112_LUMOS_C3L-00607_T.ScanPosFS
Process 'UmpireSe' finished, exit code: 0
UmpireSe
java -cp /storage/yufe/tools/FragPipe-18.0/fragpipe/lib/fragpipe-18.0.jar com.github.chhh.utils.FileDelete /storage/yufe/results/msfragger_dia_paper/ccrcc_175/diaumpire/CPTAC_CCRCC_W_JHU_20190112_LUMOS_C3L-00607_T.ScanRTFS
Process 'UmpireSe' finished, exit code: 0
UmpireSe
java -cp /storage/yufe/tools/FragPipe-18.0/fragpipe/lib/fragpipe-18.0.jar com.github.chhh.utils.FileDelete /storage/yufe/results/msfragger_dia_paper/ccrcc_175/diaumpire/CPTAC_CCRCC_W_JHU_20190112_LUMOS_C3L-00607_T_diasetting.ser
Process 'UmpireSe' finished, exit code: 0
UmpireSe
java -cp /storage/yufe/tools/FragPipe-18.0/fragpipe/lib/fragpipe-18.0.jar com.github.chhh.utils.FileDelete /storage/yufe/results/msfragger_dia_paper/ccrcc_175/diaumpire/CPTAC_CCRCC_W_JHU_20190112_LUMOS_C3L-00607_T_params.ser
Process 'UmpireSe' finished, exit code: 0
UmpireSe
java -cp /storage/yufe/tools/FragPipe-18.0/fragpipe/lib/fragpipe-18.0.jar com.github.chhh.utils.FileDelete /storage/yufe/results/msfragger_dia_paper/ccrcc_175/diaumpire/CPTAC_CCRCC_W_JHU_20190112_LUMOS_C3L-00607_T_Q1.mgf
Process 'UmpireSe' finished, exit code: 0
UmpireSe
java -cp /storage/yufe/tools/FragPipe-18.0/fragpipe/lib/fragpipe-18.0.jar com.github.chhh.utils.FileDelete /storage/yufe/results/msfragger_dia_paper/ccrcc_175/diaumpire/CPTAC_CCRCC_W_JHU_20190112_LUMOS_C3L-00607_T_Q2.mgf
Process 'UmpireSe' finished, exit code: 0
UmpireSe
java -cp /storage/yufe/tools/FragPipe-18.0/fragpipe/lib/fragpipe-18.0.jar com.github.chhh.utils.FileDelete /storage/yufe/results/msfragger_dia_paper/ccrcc_175/diaumpire/CPTAC_CCRCC_W_JHU_20190112_LUMOS_C3L-00607_T_Q3.mgf
Process 'UmpireSe' finished, exit code: 0
UmpireSe
java -Xmx256G -Dlibs.thermo.dir=/storage/yufe/tools/MSFragger-3.5/ext/thermo -cp /storage/yufe/tools/FragPipe-18.0/fragpipe/tools/DIA_Umpire_SE-2.2.8.jar:/storage/yufe/tools/FragPipe-18.0/fragpipe/tools/batmass-io-1.25.5.jar dia_umpire_se.DIA_Umpire_SE /storage/yufe/results/msfragger_dia_paper/ccrcc_175/diaumpire/CPTAC_CCRCC_W_JHU_20190112_LUMOS_C3L-00610_T.mzML /storage/yufe/results/msfragger_dia_paper/ccrcc_175/diaumpire/umpire-se.params
=================================================================================================
DIA-Umpire signal extraction analysis  (version: v2.2.8)
(c) University of Michigan
WARNING: sun.reflect.Reflection.getCallerClass is not supported. This will impact performance.
2022-08-11 07:44:01,671 INFO  [main] Version: v2.2.8
2022-08-11 07:44:01,673 INFO  [main] Parameter file:/storage/yufe/results/msfragger_dia_paper/ccrcc_175/diaumpire/umpire-se.params
2022-08-11 07:44:01,673 INFO  [main] Spectra file:/storage/yufe/results/msfragger_dia_paper/ccrcc_175/diaumpire/CPTAC_CCRCC_W_JHU_20190112_LUMOS_C3L-00610_T.mzML
2022-08-11 07:44:01,675 INFO  [main] 
2022-08-11 07:44:01,675 INFO  [main] ####################################################################################################
2022-08-11 07:44:01,675 INFO  [main] #No of threads
2022-08-11 07:44:01,675 INFO  [main] Thread = 56
2022-08-11 07:44:01,675 INFO  [main] ####################################################################################################
2022-08-11 07:44:01,675 INFO  [main] 
2022-08-11 07:44:01,675 INFO  [main] ## omit Thread
2022-08-11 07:44:01,675 INFO  [main] 
2022-08-11 07:44:01,675 INFO  [main] #Precursor-fragments grouping parameters
2022-08-11 07:44:01,676 INFO  [main] RPmax = 25
2022-08-11 07:44:01,676 INFO  [main] RFmax = 500
2022-08-11 07:44:01,676 INFO  [main] CorrThreshold = 0
2022-08-11 07:44:01,676 INFO  [main] DeltaApex = 0.2
2022-08-11 07:44:01,676 INFO  [main] RTOverlap = 0.3
2022-08-11 07:44:01,676 INFO  [main] 
2022-08-11 07:44:01,676 INFO  [main] #Fragment intensity adjustments
2022-08-11 07:44:01,676 INFO  [main] # change BoostComplementaryIon if later using database search results to build libraries for Skyline/OpenSWATH
2022-08-11 07:44:01,676 INFO  [main] AdjustFragIntensity = true
2022-08-11 07:44:01,677 INFO  [main] BoostComplementaryIon = false
2022-08-11 07:44:01,677 INFO  [main] 
2022-08-11 07:44:01,677 INFO  [main] #Export detected MS1 features (output feature file can be loaded and mapped to RAW data in BatMass)
2022-08-11 07:44:01,677 INFO  [main] ExportPrecursorPeak = false
2022-08-11 07:44:01,677 INFO  [main] 
2022-08-11 07:44:01,677 INFO  [main] Q1 = true
2022-08-11 07:44:01,677 INFO  [main] Q2 = true
2022-08-11 07:44:01,677 INFO  [main] Q3 = true
2022-08-11 07:44:01,677 INFO  [main] 
2022-08-11 07:44:01,677 INFO  [main] #Signal extraction: mass accuracy and resolution
2022-08-11 07:44:01,678 INFO  [main] # resolution parameter matters only for data generated in profile mode
2022-08-11 07:44:01,678 INFO  [main] SE.MS1PPM = 10
2022-08-11 07:44:01,678 INFO  [main] SE.MS2PPM = 20
2022-08-11 07:44:01,678 INFO  [main] SE.Resolution = 60000
2022-08-11 07:44:01,678 INFO  [main] 
2022-08-11 07:44:01,678 INFO  [main] #Signal extraction: signal to noise filter
2022-08-11 07:44:01,678 INFO  [main] SE.SN = 1.1
2022-08-11 07:44:01,678 INFO  [main] SE.MS2SN = 1.1
2022-08-11 07:44:01,678 INFO  [main] 
2022-08-11 07:44:01,678 INFO  [main] #Signal extraction: minimum signal intensity filter
2022-08-11 07:44:01,679 INFO  [main] # for Thermo data, filtering is usually not necessary. Set SE.EstimateBG to false and SE.MinMSIntensity and SE.MinMSMSIntensity to a low value, e.g. 1
2022-08-11 07:44:01,679 INFO  [main] # for older Q Exactive data, or when too many MS1 features are extracted, set SE.EstimateBG to yes (or apply SE.MinMSIntensity and SE.MinMSMSIntensity values based on BatMass visualization)
2022-08-11 07:44:01,679 INFO  [main] SE.EstimateBG = false
2022-08-11 07:44:01,679 INFO  [main] SE.MinMSIntensity = 1
2022-08-11 07:44:01,679 INFO  [main] SE.MinMSMSIntensity = 1
2022-08-11 07:44:01,679 INFO  [main] 
2022-08-11 07:44:01,679 INFO  [main] #Signal extraction: peak curve detection and isotope grouping
2022-08-11 07:44:01,679 INFO  [main] # for older Q Exactive data, or when too many MS1 features are extracted, set SE.NoMissedScan to 1
2022-08-11 07:44:01,680 INFO  [main] SE.NoMissedScan = 1
2022-08-11 07:44:01,680 INFO  [main] SE.MaxCurveRTRange = 2
2022-08-11 07:44:01,680 INFO  [main] SE.RemoveGroupedPeaks = true
2022-08-11 07:44:01,680 INFO  [main] SE.RemoveGroupedPeaksRTOverlap = 0.3
2022-08-11 07:44:01,680 INFO  [main] SE.RemoveGroupedPeaksCorr = 0.3
2022-08-11 07:44:01,680 INFO  [main] SE.MinNoPeakCluster = 2
2022-08-11 07:44:01,680 INFO  [main] SE.MaxNoPeakCluster = 4
2022-08-11 07:44:01,680 INFO  [main] 
2022-08-11 07:44:01,680 INFO  [main] #Signal extraction: filtering of MS1 features
2022-08-11 07:44:01,680 INFO  [main] # if interested in modified peptides, increase MassDefectOffset parameter, or set SE.MassDefectFilter to false
2022-08-11 07:44:01,680 INFO  [main] SE.IsoPattern = 0.3
2022-08-11 07:44:01,681 INFO  [main] SE.MassDefectFilter = true
2022-08-11 07:44:01,681 INFO  [main] SE.MassDefectOffset = 0.1
2022-08-11 07:44:01,681 INFO  [main] 
2022-08-11 07:44:01,681 INFO  [main] #Signal extraction: other
2022-08-11 07:44:01,681 INFO  [main] SE.StartCharge = 1
2022-08-11 07:44:01,681 INFO  [main] SE.EndCharge = 5
2022-08-11 07:44:01,682 INFO  [main] SE.MS2StartCharge = 2
2022-08-11 07:44:01,682 INFO  [main] SE.MS2EndCharge = 5
2022-08-11 07:44:01,682 INFO  [main] SE.MinFrag = 10
2022-08-11 07:44:01,682 INFO  [main] SE.StartRT = 0
2022-08-11 07:44:01,682 INFO  [main] SE.EndRT = 9999
2022-08-11 07:44:01,682 INFO  [main] SE.MinMZ = 200
2022-08-11 07:44:01,682 INFO  [main] SE.MinPrecursorMass = 600
2022-08-11 07:44:01,682 INFO  [main] SE.MaxPrecursorMass = 5000
2022-08-11 07:44:01,682 INFO  [main] 
2022-08-11 07:44:01,682 INFO  [main] 
2022-08-11 07:44:01,682 INFO  [main] #Isolation window setting
2022-08-11 07:44:01,682 INFO  [main] #The current version supports the following window type: SWATH (fixed window size), V_SWATH (variable SWATH window), MSX, MSE, pSMART
2022-08-11 07:44:01,683 INFO  [main] WindowType = SWATH
2022-08-11 07:44:01,683 INFO  [main] 
2022-08-11 07:44:01,683 INFO  [main] #Fix window size (For SWATH)
2022-08-11 07:44:01,683 INFO  [main] # for Thermo data, this will be determined from raw data automatically
2022-08-11 07:44:01,683 INFO  [main] WindowSize = 10
2022-08-11 07:44:01,683 INFO  [main] 
2022-08-11 07:44:01,683 INFO  [main] #Variable SWATH window setting (start m/z, end m/z, separated by Tab)
2022-08-11 07:44:01,683 INFO  [main] # for Thermo data, this will be determined from raw data automatically
2022-08-11 07:44:01,683 INFO  [main] ==window setting begin
2022-08-11 07:44:01,683 INFO  [main] 
2022-08-11 07:44:01,686 INFO  [main] =================================================================================================
2022-08-11 07:44:01,686 INFO  [main] Processing /storage/yufe/results/msfragger_dia_paper/ccrcc_175/diaumpire/CPTAC_CCRCC_W_JHU_20190112_LUMOS_C3L-00610_T.mzML....
2022-08-11 07:44:01,689 INFO  [main] Writing DIA setting to file:/storage/yufe/results/msfragger_dia_paper/ccrcc_175/diaumpire/CPTAC_CCRCC_W_JHU_20190112_LUMOS_C3L-00610_T_diasetting.ser...
2022-08-11 07:44:01,696 INFO  [main] Writing parameter to file:/storage/yufe/results/msfragger_dia_paper/ccrcc_175/diaumpire/CPTAC_CCRCC_W_JHU_20190112_LUMOS_C3L-00610_T_params.ser...
2022-08-11 07:44:01,700 INFO  [main] Module A: Signal extraction
WARNING: An illegal reflective access operation has occurred
WARNING: Illegal reflective access by org.nustaq.serialization.FSTClazzInfo (file:/storage/yufe/tools/FragPipe-18.0/fragpipe/tools/DIA_Umpire_SE-2.2.8.jar) to field java.lang.String.value
WARNING: Please consider reporting this to the maintainers of org.nustaq.serialization.FSTClazzInfo
WARNING: Use --illegal-access=warn to enable warnings of further illegal reflective access operations
WARNING: All illegal access operations will be denied in a future release
2022-08-11 07:44:28,237 INFO  [main] Writing DIA setting to file:/storage/yufe/results/msfragger_dia_paper/ccrcc_175/diaumpire/CPTAC_CCRCC_W_JHU_20190112_LUMOS_C3L-00610_T_diasetting.ser...
2022-08-11 07:44:28,504 INFO  [main] Processing MS1 peak detection
2022-08-11 07:44:28,505 INFO  [main] MS1 average cycle time : 4.151754 seconds
2022-08-11 07:44:36,268 INFO  [main] Processing all scans to detect possible m/z peak curves and
2022-08-11 07:44:36,268 INFO  [main] Smoothing detected signals......
2022-08-11 07:44:51,915 INFO  [main] 2820023 Peak curves found (Memory usage:2201MB)
2022-08-11 07:44:51,915 INFO  [main] Inclusion mz values found: 0/0
2022-08-11 07:44:51,915 INFO  [main] Grouping isotopic peak curves........
2022-08-11 07:44:51,917 INFO  [main] Building PeakCurve Mass-RT KD tree
2022-08-11 07:45:15,939 INFO  [main] No of ion clusters:299399 (Memory usage:2416MB)
2022-08-11 07:45:16,121 INFO  [main] Writing PeakCluster serialization to file:CPTAC_CCRCC_W_JHU_20190112_LUMOS_C3L-00610_T_PeakCluster.serFS...
2022-08-11 07:45:23,590 INFO  [main] ==================================================================================
2022-08-11 07:45:23,591 INFO  [main] Processing DIA MS2 (mz range):1091.0_1650.0( 1/30 )
2022-08-11 07:45:24,810 INFO  [main] Processing all scans to detect possible m/z peak curves and
2022-08-11 07:45:24,810 INFO  [main] Smoothing detected signals......
2022-08-11 07:45:33,600 INFO  [main] 892567 Peak curves found (Memory usage:2973MB)
2022-08-11 07:45:33,603 INFO  [main] Grouping isotopic peak curves........
2022-08-11 07:45:33,603 INFO  [main] Building PeakCurve Mass-RT KD tree
2022-08-11 07:45:37,382 INFO  [main] No of ion clusters:700 (Memory usage:3083MB)
2022-08-11 07:45:37,382 INFO  [main] Writing PeakCluster serialization to file:CPTAC_CCRCC_W_JHU_20190112_LUMOS_C3L-00610_T_1091_1650_PeakCluster.serFS...
2022-08-11 07:45:37,406 INFO  [main] Performing mass defect filter on fragment peaks
2022-08-11 07:45:37,406 INFO  [main] No. of fragment peaks: 954158
2022-08-11 07:45:37,528 INFO  [main] No. of remaining fragment peaks: 918690
2022-08-11 07:45:37,529 INFO  [main] Building precursor-fragment pairs for MS1 features....
2022-08-11 07:46:54,678 INFO  [main] Building precursor-fragment pairs for unfragmented ions....
2022-08-11 07:47:10,597 INFO  [main] ==================================================================================
2022-08-11 07:47:10,597 INFO  [main] Processing DIA MS2 (mz range):1001.0_1092.0( 2/30 )
2022-08-11 07:47:11,451 INFO  [main] Processing all scans to detect possible m/z peak curves and
2022-08-11 07:47:11,451 INFO  [main] Smoothing detected signals......
2022-08-11 07:47:17,202 INFO  [main] 900171 Peak curves found (Memory usage:2815MB)
2022-08-11 07:47:17,206 INFO  [main] Grouping isotopic peak curves........
2022-08-11 07:47:17,207 INFO  [main] Building PeakCurve Mass-RT KD tree
2022-08-11 07:47:19,700 INFO  [main] No of ion clusters:1469 (Memory usage:2924MB)
2022-08-11 07:47:19,701 INFO  [main] Writing PeakCluster serialization to file:CPTAC_CCRCC_W_JHU_20190112_LUMOS_C3L-00610_T_1001_1092_PeakCluster.serFS...
2022-08-11 07:47:19,743 INFO  [main] Performing mass defect filter on fragment peaks
2022-08-11 07:47:19,744 INFO  [main] No. of fragment peaks: 937907
2022-08-11 07:47:19,825 INFO  [main] No. of remaining fragment peaks: 920097
2022-08-11 07:47:19,825 INFO  [main] Building precursor-fragment pairs for MS1 features....
2022-08-11 07:48:16,568 INFO  [main] Building precursor-fragment pairs for unfragmented ions....
2022-08-11 07:48:37,507 INFO  [main] ==================================================================================
2022-08-11 07:48:37,507 INFO  [main] Processing DIA MS2 (mz range):938.0_1002.0( 3/30 )
2022-08-11 07:48:38,703 INFO  [main] Processing all scans to detect possible m/z peak curves and
2022-08-11 07:48:38,703 INFO  [main] Smoothing detected signals......
2022-08-11 07:48:44,438 INFO  [main] 852855 Peak curves found (Memory usage:2845MB)
2022-08-11 07:48:44,442 INFO  [main] Grouping isotopic peak curves........
2022-08-11 07:48:44,443 INFO  [main] Building PeakCurve Mass-RT KD tree
2022-08-11 07:48:46,641 INFO  [main] No of ion clusters:1204 (Memory usage:2949MB)
2022-08-11 07:48:46,641 INFO  [main] Writing PeakCluster serialization to file:CPTAC_CCRCC_W_JHU_20190112_LUMOS_C3L-00610_T_938_1002_PeakCluster.serFS...
2022-08-11 07:48:46,660 INFO  [main] Performing mass defect filter on fragment peaks
2022-08-11 07:48:46,660 INFO  [main] No. of fragment peaks: 885772
2022-08-11 07:48:46,742 INFO  [main] No. of remaining fragment peaks: 868704
2022-08-11 07:48:46,743 INFO  [main] Building precursor-fragment pairs for MS1 features....
2022-08-11 07:49:37,398 INFO  [main] Building precursor-fragment pairs for unfragmented ions....
2022-08-11 07:49:52,579 INFO  [main] ==================================================================================
2022-08-11 07:49:52,579 INFO  [main] Processing DIA MS2 (mz range):888.0_939.0( 4/30 )
2022-08-11 07:49:52,805 INFO  [main] Processing all scans to detect possible m/z peak curves and
2022-08-11 07:49:52,806 INFO  [main] Smoothing detected signals......
2022-08-11 07:49:59,368 INFO  [main] 885244 Peak curves found (Memory usage:2906MB)
2022-08-11 07:49:59,374 INFO  [main] Grouping isotopic peak curves........
2022-08-11 07:49:59,374 INFO  [main] Building PeakCurve Mass-RT KD tree
2022-08-11 07:50:01,531 INFO  [main] No of ion clusters:1128 (Memory usage:3013MB)
2022-08-11 07:50:01,531 INFO  [main] Writing PeakCluster serialization to file:CPTAC_CCRCC_W_JHU_20190112_LUMOS_C3L-00610_T_888_939_PeakCluster.serFS...
2022-08-11 07:50:01,555 INFO  [main] Performing mass defect filter on fragment peaks
2022-08-11 07:50:01,555 INFO  [main] No. of fragment peaks: 916713
2022-08-11 07:50:01,648 INFO  [main] No. of remaining fragment peaks: 899338
2022-08-11 07:50:01,648 INFO  [main] Building precursor-fragment pairs for MS1 features....
2022-08-11 07:50:53,260 INFO  [main] Building precursor-fragment pairs for unfragmented ions....
2022-08-11 07:51:07,030 INFO  [main] ==================================================================================
2022-08-11 07:51:07,030 INFO  [main] Processing DIA MS2 (mz range):847.0_889.0( 5/30 )
2022-08-11 07:51:07,159 INFO  [main] Processing all scans to detect possible m/z peak curves and
2022-08-11 07:51:07,159 INFO  [main] Smoothing detected signals......
2022-08-11 07:51:13,365 INFO  [main] 846413 Peak curves found (Memory usage:2931MB)
2022-08-11 07:51:13,368 INFO  [main] Grouping isotopic peak curves........
2022-08-11 07:51:13,368 INFO  [main] Building PeakCurve Mass-RT KD tree
2022-08-11 07:51:15,914 INFO  [main] No of ion clusters:949 (Memory usage:3035MB)
2022-08-11 07:51:15,914 INFO  [main] Writing PeakCluster serialization to file:CPTAC_CCRCC_W_JHU_20190112_LUMOS_C3L-00610_T_847_889_PeakCluster.serFS...
2022-08-11 07:51:15,936 INFO  [main] Performing mass defect filter on fragment peaks
2022-08-11 07:51:15,936 INFO  [main] No. of fragment peaks: 879534
2022-08-11 07:51:16,000 INFO  [main] No. of remaining fragment peaks: 862804
2022-08-11 07:51:16,000 INFO  [main] Building precursor-fragment pairs for MS1 features....
2022-08-11 07:52:02,358 INFO  [main] Building precursor-fragment pairs for unfragmented ions....
2022-08-11 07:52:15,692 INFO  [main] ==================================================================================
2022-08-11 07:52:15,692 INFO  [main] Processing DIA MS2 (mz range):814.0_848.0( 6/30 )
2022-08-11 07:52:15,864 INFO  [main] Processing all scans to detect possible m/z peak curves and
2022-08-11 07:52:15,864 INFO  [main] Smoothing detected signals......
2022-08-11 07:52:20,887 INFO  [main] 783342 Peak curves found (Memory usage:2919MB)
2022-08-11 07:52:20,891 INFO  [main] Grouping isotopic peak curves........
2022-08-11 07:52:20,891 INFO  [main] Building PeakCurve Mass-RT KD tree
2022-08-11 07:52:22,537 INFO  [main] No of ion clusters:695 (Memory usage:3014MB)
2022-08-11 07:52:22,537 INFO  [main] Writing PeakCluster serialization to file:CPTAC_CCRCC_W_JHU_20190112_LUMOS_C3L-00610_T_814_848_PeakCluster.serFS...
2022-08-11 07:52:22,557 INFO  [main] Performing mass defect filter on fragment peaks
2022-08-11 07:52:22,557 INFO  [main] No. of fragment peaks: 810368
2022-08-11 07:52:22,618 INFO  [main] No. of remaining fragment peaks: 794428
2022-08-11 07:52:22,619 INFO  [main] Building precursor-fragment pairs for MS1 features....
2022-08-11 07:53:02,139 INFO  [main] Building precursor-fragment pairs for unfragmented ions....
2022-08-11 07:53:13,879 INFO  [main] ==================================================================================
2022-08-11 07:53:13,880 INFO  [main] Processing DIA MS2 (mz range):784.0_815.0( 7/30 )
2022-08-11 07:53:14,086 INFO  [main] Processing all scans to detect possible m/z peak curves and
2022-08-11 07:53:14,086 INFO  [main] Smoothing detected signals......
2022-08-11 07:53:19,514 INFO  [main] 806207 Peak curves found (Memory usage:2975MB)
2022-08-11 07:53:19,516 INFO  [main] Grouping isotopic peak curves........
2022-08-11 07:53:19,516 INFO  [main] Building PeakCurve Mass-RT KD tree
2022-08-11 07:53:21,939 INFO  [main] No of ion clusters:726 (Memory usage:3074MB)
2022-08-11 07:53:21,940 INFO  [main] Writing PeakCluster serialization to file:CPTAC_CCRCC_W_JHU_20190112_LUMOS_C3L-00610_T_784_815_PeakCluster.serFS...
2022-08-11 07:53:21,957 INFO  [main] Performing mass defect filter on fragment peaks
2022-08-11 07:53:21,957 INFO  [main] No. of fragment peaks: 829408
2022-08-11 07:53:22,038 INFO  [main] No. of remaining fragment peaks: 814618
2022-08-11 07:53:22,038 INFO  [main] Building precursor-fragment pairs for MS1 features....
2022-08-11 07:54:00,355 INFO  [main] Building precursor-fragment pairs for unfragmented ions....
2022-08-11 07:54:10,376 INFO  [main] ==================================================================================
2022-08-11 07:54:10,377 INFO  [main] Processing DIA MS2 (mz range):757.0_785.0( 8/30 )
2022-08-11 07:54:10,534 INFO  [main] Processing all scans to detect possible m/z peak curves and
2022-08-11 07:54:10,535 INFO  [main] Smoothing detected signals......
2022-08-11 07:54:14,923 INFO  [main] 752072 Peak curves found (Memory usage:2978MB)
2022-08-11 07:54:14,926 INFO  [main] Grouping isotopic peak curves........
2022-08-11 07:54:14,926 INFO  [main] Building PeakCurve Mass-RT KD tree
2022-08-11 07:54:17,264 INFO  [main] No of ion clusters:622 (Memory usage:3072MB)
2022-08-11 07:54:17,264 INFO  [main] Writing PeakCluster serialization to file:CPTAC_CCRCC_W_JHU_20190112_LUMOS_C3L-00610_T_757_785_PeakCluster.serFS...
2022-08-11 07:54:17,279 INFO  [main] Performing mass defect filter on fragment peaks
2022-08-11 07:54:17,279 INFO  [main] No. of fragment peaks: 780116
2022-08-11 07:54:17,338 INFO  [main] No. of remaining fragment peaks: 766157
2022-08-11 07:54:17,339 INFO  [main] Building precursor-fragment pairs for MS1 features....
2022-08-11 07:54:44,993 INFO  [main] Building precursor-fragment pairs for unfragmented ions....
2022-08-11 07:54:52,811 INFO  [main] ==================================================================================
2022-08-11 07:54:52,811 INFO  [main] Processing DIA MS2 (mz range):731.0_758.0( 9/30 )
2022-08-11 07:54:53,029 INFO  [main] Processing all scans to detect possible m/z peak curves and
2022-08-11 07:54:53,029 INFO  [main] Smoothing detected signals......
2022-08-11 07:54:58,947 INFO  [main] 731216 Peak curves found (Memory usage:2994MB)
2022-08-11 07:54:58,949 INFO  [main] Grouping isotopic peak curves........
2022-08-11 07:54:58,949 INFO  [main] Building PeakCurve Mass-RT KD tree
2022-08-11 07:55:01,292 INFO  [main] No of ion clusters:675 (Memory usage:3081MB)
2022-08-11 07:55:01,292 INFO  [main] Writing PeakCluster serialization to file:CPTAC_CCRCC_W_JHU_20190112_LUMOS_C3L-00610_T_731_758_PeakCluster.serFS...
2022-08-11 07:55:01,307 INFO  [main] Performing mass defect filter on fragment peaks
2022-08-11 07:55:01,307 INFO  [main] No. of fragment peaks: 750657
2022-08-11 07:55:01,365 INFO  [main] No. of remaining fragment peaks: 732537
2022-08-11 07:55:01,365 INFO  [main] Building precursor-fragment pairs for MS1 features....
2022-08-11 07:55:30,036 INFO  [main] Building precursor-fragment pairs for unfragmented ions....
2022-08-11 07:55:39,903 INFO  [main] ==================================================================================
2022-08-11 07:55:39,903 INFO  [main] Processing DIA MS2 (mz range):708.0_732.0( 10/30 )
2022-08-11 07:55:40,088 INFO  [main] Processing all scans to detect possible m/z peak curves and
2022-08-11 07:55:40,088 INFO  [main] Smoothing detected signals......
2022-08-11 07:55:45,287 INFO  [main] 773762 Peak curves found (Memory usage:3053MB)
2022-08-11 07:55:45,291 INFO  [main] Grouping isotopic peak curves........
2022-08-11 07:55:45,291 INFO  [main] Building PeakCurve Mass-RT KD tree
2022-08-11 07:55:47,118 INFO  [main] No of ion clusters:667 (Memory usage:3147MB)
2022-08-11 07:55:47,118 INFO  [main] Writing PeakCluster serialization to file:CPTAC_CCRCC_W_JHU_20190112_LUMOS_C3L-00610_T_708_732_PeakCluster.serFS...
2022-08-11 07:55:47,148 INFO  [main] Performing mass defect filter on fragment peaks
2022-08-11 07:55:47,148 INFO  [main] No. of fragment peaks: 801264
2022-08-11 07:55:47,218 INFO  [main] No. of remaining fragment peaks: 784734
2022-08-11 07:55:47,218 INFO  [main] Building precursor-fragment pairs for MS1 features....
2022-08-11 07:56:23,442 INFO  [main] Building precursor-fragment pairs for unfragmented ions....
2022-08-11 07:56:33,865 INFO  [main] ==================================================================================
2022-08-11 07:56:33,866 INFO  [main] Processing DIA MS2 (mz range):687.0_709.0( 11/30 )
2022-08-11 07:56:33,971 INFO  [main] Processing all scans to detect possible m/z peak curves and
2022-08-11 07:56:33,971 INFO  [main] Smoothing detected signals......
2022-08-11 07:56:38,948 INFO  [main] 765611 Peak curves found (Memory usage:3091MB)
2022-08-11 07:56:38,951 INFO  [main] Grouping isotopic peak curves........
2022-08-11 07:56:38,951 INFO  [main] Building PeakCurve Mass-RT KD tree
2022-08-11 07:56:40,816 INFO  [main] No of ion clusters:680 (Memory usage:3183MB)
2022-08-11 07:56:40,816 INFO  [main] Writing PeakCluster serialization to file:CPTAC_CCRCC_W_JHU_20190112_LUMOS_C3L-00610_T_687_709_PeakCluster.serFS...
2022-08-11 07:56:40,833 INFO  [main] Performing mass defect filter on fragment peaks
2022-08-11 07:56:40,833 INFO  [main] No. of fragment peaks: 790334
2022-08-11 07:56:40,898 INFO  [main] No. of remaining fragment peaks: 773747
2022-08-11 07:56:40,898 INFO  [main] Building precursor-fragment pairs for MS1 features....
2022-08-11 07:57:12,458 INFO  [main] Building precursor-fragment pairs for unfragmented ions....
2022-08-11 07:57:20,899 INFO  [main] ==================================================================================
2022-08-11 07:57:20,899 INFO  [main] Processing DIA MS2 (mz range):668.0_688.0( 12/30 )
2022-08-11 07:57:21,029 INFO  [main] Processing all scans to detect possible m/z peak curves and
2022-08-11 07:57:21,029 INFO  [main] Smoothing detected signals......
2022-08-11 07:57:28,037 INFO  [main] 734441 Peak curves found (Memory usage:3112MB)
2022-08-11 07:57:28,041 INFO  [main] Grouping isotopic peak curves........
2022-08-11 07:57:28,041 INFO  [main] Building PeakCurve Mass-RT KD tree
2022-08-11 07:57:30,016 INFO  [main] No of ion clusters:615 (Memory usage:3200MB)
2022-08-11 07:57:30,016 INFO  [main] Writing PeakCluster serialization to file:CPTAC_CCRCC_W_JHU_20190112_LUMOS_C3L-00610_T_668_688_PeakCluster.serFS...
2022-08-11 07:57:30,033 INFO  [main] Performing mass defect filter on fragment peaks
2022-08-11 07:57:30,033 INFO  [main] No. of fragment peaks: 765276
2022-08-11 07:57:30,103 INFO  [main] No. of remaining fragment peaks: 746392
2022-08-11 07:57:30,103 INFO  [main] Building precursor-fragment pairs for MS1 features....
2022-08-11 07:57:54,454 INFO  [main] Building precursor-fragment pairs for unfragmented ions....
2022-08-11 07:58:04,016 INFO  [main] ==================================================================================
2022-08-11 07:58:04,016 INFO  [main] Processing DIA MS2 (mz range):649.0_669.0( 13/30 )
2022-08-11 07:58:04,758 INFO  [main] Processing all scans to detect possible m/z peak curves and
2022-08-11 07:58:04,759 INFO  [main] Smoothing detected signals......
2022-08-11 07:58:08,405 INFO  [main] 729274 Peak curves found (Memory usage:3141MB)
2022-08-11 07:58:08,407 INFO  [main] Grouping isotopic peak curves........
2022-08-11 07:58:08,407 INFO  [main] Building PeakCurve Mass-RT KD tree
2022-08-11 07:58:09,877 INFO  [main] No of ion clusters:626 (Memory usage:3229MB)
2022-08-11 07:58:09,878 INFO  [main] Writing PeakCluster serialization to file:CPTAC_CCRCC_W_JHU_20190112_LUMOS_C3L-00610_T_649_669_PeakCluster.serFS...
2022-08-11 07:58:09,902 INFO  [main] Performing mass defect filter on fragment peaks
2022-08-11 07:58:09,902 INFO  [main] No. of fragment peaks: 756188
2022-08-11 07:58:09,968 INFO  [main] No. of remaining fragment peaks: 738309
2022-08-11 07:58:09,968 INFO  [main] Building precursor-fragment pairs for MS1 features....
2022-08-11 07:58:35,763 INFO  [main] Building precursor-fragment pairs for unfragmented ions....
2022-08-11 07:58:45,857 INFO  [main] ==================================================================================
2022-08-11 07:58:45,857 INFO  [main] Processing DIA MS2 (mz range):630.0_650.0( 14/30 )
2022-08-11 07:58:46,046 INFO  [main] Processing all scans to detect possible m/z peak curves and
2022-08-11 07:58:46,046 INFO  [main] Smoothing detected signals......
2022-08-11 07:58:51,105 INFO  [main] 697781 Peak curves found (Memory usage:3155MB)
2022-08-11 07:58:51,109 INFO  [main] Grouping isotopic peak curves........
2022-08-11 07:58:51,109 INFO  [main] Building PeakCurve Mass-RT KD tree
2022-08-11 07:58:53,284 INFO  [main] No of ion clusters:589 (Memory usage:3240MB)
2022-08-11 07:58:53,285 INFO  [main] Writing PeakCluster serialization to file:CPTAC_CCRCC_W_JHU_20190112_LUMOS_C3L-00610_T_630_650_PeakCluster.serFS...
2022-08-11 07:58:53,298 INFO  [main] Performing mass defect filter on fragment peaks
2022-08-11 07:58:53,298 INFO  [main] No. of fragment peaks: 722369
2022-08-11 07:58:53,353 INFO  [main] No. of remaining fragment peaks: 707056
2022-08-11 07:58:53,353 INFO  [main] Building precursor-fragment pairs for MS1 features....
2022-08-11 07:59:16,541 INFO  [main] Building precursor-fragment pairs for unfragmented ions....
2022-08-11 07:59:23,162 INFO  [main] ==================================================================================
2022-08-11 07:59:23,162 INFO  [main] Processing DIA MS2 (mz range):613.0_631.0( 15/30 )
2022-08-11 07:59:23,755 INFO  [main] Processing all scans to detect possible m/z peak curves and
2022-08-11 07:59:23,755 INFO  [main] Smoothing detected signals......
2022-08-11 07:59:26,965 INFO  [main] 681430 Peak curves found (Memory usage:3170MB)
2022-08-11 07:59:26,967 INFO  [main] Grouping isotopic peak curves........
2022-08-11 07:59:26,967 INFO  [main] Building PeakCurve Mass-RT KD tree
2022-08-11 07:59:29,193 INFO  [main] No of ion clusters:600 (Memory usage:3254MB)
2022-08-11 07:59:29,193 INFO  [main] Writing PeakCluster serialization to file:CPTAC_CCRCC_W_JHU_20190112_LUMOS_C3L-00610_T_613_631_PeakCluster.serFS...
2022-08-11 07:59:29,206 INFO  [main] Performing mass defect filter on fragment peaks
2022-08-11 07:59:29,206 INFO  [main] No. of fragment peaks: 702846
2022-08-11 07:59:29,268 INFO  [main] No. of remaining fragment peaks: 689746
2022-08-11 07:59:29,269 INFO  [main] Building precursor-fragment pairs for MS1 features....
2022-08-11 07:59:47,190 INFO  [main] Building precursor-fragment pairs for unfragmented ions....
2022-08-11 07:59:54,493 INFO  [main] ==================================================================================
2022-08-11 07:59:54,493 INFO  [main] Processing DIA MS2 (mz range):596.0_614.0( 16/30 )
2022-08-11 07:59:54,554 INFO  [main] Processing all scans to detect possible m/z peak curves and
2022-08-11 07:59:54,554 INFO  [main] Smoothing detected signals......
2022-08-11 07:59:57,836 INFO  [main] 672867 Peak curves found (Memory usage:3195MB)
2022-08-11 07:59:57,839 INFO  [main] Grouping isotopic peak curves........
2022-08-11 07:59:57,839 INFO  [main] Building PeakCurve Mass-RT KD tree
2022-08-11 08:00:00,616 INFO  [main] No of ion clusters:587 (Memory usage:3275MB)
2022-08-11 08:00:00,616 INFO  [main] Writing PeakCluster serialization to file:CPTAC_CCRCC_W_JHU_20190112_LUMOS_C3L-00610_T_596_614_PeakCluster.serFS...
2022-08-11 08:00:00,635 INFO  [main] Performing mass defect filter on fragment peaks
2022-08-11 08:00:00,635 INFO  [main] No. of fragment peaks: 696075
2022-08-11 08:00:00,693 INFO  [main] No. of remaining fragment peaks: 680532
2022-08-11 08:00:00,694 INFO  [main] Building precursor-fragment pairs for MS1 features....
2022-08-11 08:00:19,309 INFO  [main] Building precursor-fragment pairs for unfragmented ions....
2022-08-11 08:00:26,464 INFO  [main] ==================================================================================
2022-08-11 08:00:26,464 INFO  [main] Processing DIA MS2 (mz range):579.0_597.0( 17/30 )
2022-08-11 08:00:26,550 INFO  [main] Processing all scans to detect possible m/z peak curves and
2022-08-11 08:00:26,550 INFO  [main] Smoothing detected signals......
2022-08-11 08:00:29,829 INFO  [main] 651712 Peak curves found (Memory usage:3200MB)
2022-08-11 08:00:29,833 INFO  [main] Grouping isotopic peak curves........
2022-08-11 08:00:29,833 INFO  [main] Building PeakCurve Mass-RT KD tree
2022-08-11 08:00:32,198 INFO  [main] No of ion clusters:576 (Memory usage:3279MB)
2022-08-11 08:00:32,198 INFO  [main] Writing PeakCluster serialization to file:CPTAC_CCRCC_W_JHU_20190112_LUMOS_C3L-00610_T_579_597_PeakCluster.serFS...
2022-08-11 08:00:32,210 INFO  [main] Performing mass defect filter on fragment peaks
2022-08-11 08:00:32,210 INFO  [main] No. of fragment peaks: 672697
2022-08-11 08:00:32,274 INFO  [main] No. of remaining fragment peaks: 656387
2022-08-11 08:00:32,275 INFO  [main] Building precursor-fragment pairs for MS1 features....
2022-08-11 08:00:49,712 INFO  [main] Building precursor-fragment pairs for unfragmented ions....
2022-08-11 08:00:57,288 INFO  [main] ==================================================================================
2022-08-11 08:00:57,288 INFO  [main] Processing DIA MS2 (mz range):563.0_580.0( 18/30 )
2022-08-11 08:00:57,410 INFO  [main] Processing all scans to detect possible m/z peak curves and
2022-08-11 08:00:57,411 INFO  [main] Smoothing detected signals......
2022-08-11 08:01:02,148 INFO  [main] 622813 Peak curves found (Memory usage:3198MB)
2022-08-11 08:01:02,151 INFO  [main] Grouping isotopic peak curves........
2022-08-11 08:01:02,151 INFO  [main] Building PeakCurve Mass-RT KD tree
2022-08-11 08:01:04,112 INFO  [main] No of ion clusters:539 (Memory usage:3276MB)
2022-08-11 08:01:04,112 INFO  [main] Writing PeakCluster serialization to file:CPTAC_CCRCC_W_JHU_20190112_LUMOS_C3L-00610_T_563_580_PeakCluster.serFS...
2022-08-11 08:01:04,124 INFO  [main] Performing mass defect filter on fragment peaks
2022-08-11 08:01:04,125 INFO  [main] No. of fragment peaks: 641992
2022-08-11 08:01:04,173 INFO  [main] No. of remaining fragment peaks: 625453
2022-08-11 08:01:04,173 INFO  [main] Building precursor-fragment pairs for MS1 features....
2022-08-11 08:01:19,617 INFO  [main] Building precursor-fragment pairs for unfragmented ions....
2022-08-11 08:01:25,705 INFO  [main] ==================================================================================
2022-08-11 08:01:25,705 INFO  [main] Processing DIA MS2 (mz range):548.0_564.0( 19/30 )
2022-08-11 08:01:25,822 INFO  [main] Processing all scans to detect possible m/z peak curves and
2022-08-11 08:01:25,822 INFO  [main] Smoothing detected signals......
2022-08-11 08:01:29,060 INFO  [main] 601191 Peak curves found (Memory usage:3207MB)
2022-08-11 08:01:29,062 INFO  [main] Grouping isotopic peak curves........
2022-08-11 08:01:29,062 INFO  [main] Building PeakCurve Mass-RT KD tree
2022-08-11 08:01:31,757 INFO  [main] No of ion clusters:521 (Memory usage:3278MB)
2022-08-11 08:01:31,758 INFO  [main] Writing PeakCluster serialization to file:CPTAC_CCRCC_W_JHU_20190112_LUMOS_C3L-00610_T_548_564_PeakCluster.serFS...
2022-08-11 08:01:31,768 INFO  [main] Performing mass defect filter on fragment peaks
2022-08-11 08:01:31,768 INFO  [main] No. of fragment peaks: 618748
2022-08-11 08:01:31,819 INFO  [main] No. of remaining fragment peaks: 604370
2022-08-11 08:01:31,819 INFO  [main] Building precursor-fragment pairs for MS1 features....
2022-08-11 08:01:46,810 INFO  [main] Building precursor-fragment pairs for unfragmented ions....
2022-08-11 08:01:52,997 INFO  [main] ==================================================================================
2022-08-11 08:01:52,997 INFO  [main] Processing DIA MS2 (mz range):532.0_549.0( 20/30 )
2022-08-11 08:01:53,140 INFO  [main] Processing all scans to detect possible m/z peak curves and
2022-08-11 08:01:53,140 INFO  [main] Smoothing detected signals......
2022-08-11 08:01:55,981 INFO  [main] 590542 Peak curves found (Memory usage:3220MB)
2022-08-11 08:01:55,983 INFO  [main] Grouping isotopic peak curves........
2022-08-11 08:01:55,983 INFO  [main] Building PeakCurve Mass-RT KD tree
2022-08-11 08:01:57,321 INFO  [main] No of ion clusters:550 (Memory usage:3294MB)
2022-08-11 08:01:57,321 INFO  [main] Writing PeakCluster serialization to file:CPTAC_CCRCC_W_JHU_20190112_LUMOS_C3L-00610_T_532_549_PeakCluster.serFS...
2022-08-11 08:01:57,332 INFO  [main] Performing mass defect filter on fragment peaks
2022-08-11 08:01:57,332 INFO  [main] No. of fragment peaks: 608020
2022-08-11 08:01:57,381 INFO  [main] No. of remaining fragment peaks: 590223
2022-08-11 08:01:57,381 INFO  [main] Building precursor-fragment pairs for MS1 features....
2022-08-11 08:02:12,004 INFO  [main] Building precursor-fragment pairs for unfragmented ions....
2022-08-11 08:02:16,993 INFO  [main] ==================================================================================
2022-08-11 08:02:16,993 INFO  [main] Processing DIA MS2 (mz range):516.0_533.0( 21/30 )
2022-08-11 08:02:17,050 INFO  [main] Processing all scans to detect possible m/z peak curves and
2022-08-11 08:02:17,050 INFO  [main] Smoothing detected signals......
2022-08-11 08:02:21,233 INFO  [main] 582811 Peak curves found (Memory usage:3239MB)
2022-08-11 08:02:21,236 INFO  [main] Grouping isotopic peak curves........
2022-08-11 08:02:21,237 INFO  [main] Building PeakCurve Mass-RT KD tree
2022-08-11 08:02:23,241 INFO  [main] No of ion clusters:530 (Memory usage:3306MB)
2022-08-11 08:02:23,242 INFO  [main] Writing PeakCluster serialization to file:CPTAC_CCRCC_W_JHU_20190112_LUMOS_C3L-00610_T_516_533_PeakCluster.serFS...
2022-08-11 08:02:23,256 INFO  [main] Performing mass defect filter on fragment peaks
2022-08-11 08:02:23,256 INFO  [main] No. of fragment peaks: 601687
2022-08-11 08:02:23,310 INFO  [main] No. of remaining fragment peaks: 580314
2022-08-11 08:02:23,310 INFO  [main] Building precursor-fragment pairs for MS1 features....
2022-08-11 08:02:38,086 INFO  [main] Building precursor-fragment pairs for unfragmented ions....
2022-08-11 08:02:43,020 INFO  [main] ==================================================================================
2022-08-11 08:02:43,021 INFO  [main] Processing DIA MS2 (mz range):500.0_517.0( 22/30 )
2022-08-11 08:02:43,153 INFO  [main] Processing all scans to detect possible m/z peak curves and
2022-08-11 08:02:43,153 INFO  [main] Smoothing detected signals......
2022-08-11 08:02:46,222 INFO  [main] 536457 Peak curves found (Memory usage:3230MB)
2022-08-11 08:02:46,224 INFO  [main] Grouping isotopic peak curves........
2022-08-11 08:02:46,224 INFO  [main] Building PeakCurve Mass-RT KD tree
2022-08-11 08:02:48,198 INFO  [main] No of ion clusters:457 (Memory usage:3296MB)
2022-08-11 08:02:48,198 INFO  [main] Writing PeakCluster serialization to file:CPTAC_CCRCC_W_JHU_20190112_LUMOS_C3L-00610_T_500_517_PeakCluster.serFS...
2022-08-11 08:02:48,209 INFO  [main] Performing mass defect filter on fragment peaks
2022-08-11 08:02:48,209 INFO  [main] No. of fragment peaks: 554481
2022-08-11 08:02:48,250 INFO  [main] No. of remaining fragment peaks: 535271
2022-08-11 08:02:48,251 INFO  [main] Building precursor-fragment pairs for MS1 features....
2022-08-11 08:03:01,280 INFO  [main] Building precursor-fragment pairs for unfragmented ions....
2022-08-11 08:03:06,623 INFO  [main] ==================================================================================
2022-08-11 08:03:06,624 INFO  [main] Processing DIA MS2 (mz range):485.0_501.0( 23/30 )
2022-08-11 08:03:06,676 INFO  [main] Processing all scans to detect possible m/z peak curves and
2022-08-11 08:03:06,676 INFO  [main] Smoothing detected signals......
2022-08-11 08:03:09,193 INFO  [main] 492632 Peak curves found (Memory usage:3218MB)
2022-08-11 08:03:09,195 INFO  [main] Grouping isotopic peak curves........
2022-08-11 08:03:09,195 INFO  [main] Building PeakCurve Mass-RT KD tree
2022-08-11 08:03:10,399 INFO  [main] No of ion clusters:398 (Memory usage:3278MB)
2022-08-11 08:03:10,399 INFO  [main] Writing PeakCluster serialization to file:CPTAC_CCRCC_W_JHU_20190112_LUMOS_C3L-00610_T_485_501_PeakCluster.serFS...
2022-08-11 08:03:10,409 INFO  [main] Performing mass defect filter on fragment peaks
2022-08-11 08:03:10,409 INFO  [main] No. of fragment peaks: 505678
2022-08-11 08:03:10,459 INFO  [main] No. of remaining fragment peaks: 489880
2022-08-11 08:03:10,459 INFO  [main] Building precursor-fragment pairs for MS1 features....
2022-08-11 08:03:22,543 INFO  [main] Building precursor-fragment pairs for unfragmented ions....
2022-08-11 08:03:26,219 INFO  [main] ==================================================================================
2022-08-11 08:03:26,219 INFO  [main] Processing DIA MS2 (mz range):469.0_486.0( 24/30 )
2022-08-11 08:03:26,266 INFO  [main] Processing all scans to detect possible m/z peak curves and
2022-08-11 08:03:26,266 INFO  [main] Smoothing detected signals......
2022-08-11 08:03:31,201 INFO  [main] 468494 Peak curves found (Memory usage:3207MB)
2022-08-11 08:03:31,205 INFO  [main] Grouping isotopic peak curves........
2022-08-11 08:03:31,205 INFO  [main] Building PeakCurve Mass-RT KD tree
2022-08-11 08:03:33,249 INFO  [main] No of ion clusters:348 (Memory usage:3263MB)
2022-08-11 08:03:33,249 INFO  [main] Writing PeakCluster serialization to file:CPTAC_CCRCC_W_JHU_20190112_LUMOS_C3L-00610_T_469_486_PeakCluster.serFS...
2022-08-11 08:03:33,257 INFO  [main] Performing mass defect filter on fragment peaks
2022-08-11 08:03:33,257 INFO  [main] No. of fragment peaks: 481644
2022-08-11 08:03:33,306 INFO  [main] No. of remaining fragment peaks: 467546
2022-08-11 08:03:33,306 INFO  [main] Building precursor-fragment pairs for MS1 features....
2022-08-11 08:03:44,505 INFO  [main] Building precursor-fragment pairs for unfragmented ions....
2022-08-11 08:03:49,315 INFO  [main] ==================================================================================
2022-08-11 08:03:49,315 INFO  [main] Processing DIA MS2 (mz range):454.0_470.0( 25/30 )
2022-08-11 08:03:49,377 INFO  [main] Processing all scans to detect possible m/z peak curves and
2022-08-11 08:03:49,378 INFO  [main] Smoothing detected signals......
2022-08-11 08:03:52,970 INFO  [main] 417980 Peak curves found (Memory usage:3199MB)
2022-08-11 08:03:52,977 INFO  [main] Grouping isotopic peak curves........
2022-08-11 08:03:52,977 INFO  [main] Building PeakCurve Mass-RT KD tree
2022-08-11 08:03:54,941 INFO  [main] No of ion clusters:258 (Memory usage:3249MB)
2022-08-11 08:03:54,941 INFO  [main] Writing PeakCluster serialization to file:CPTAC_CCRCC_W_JHU_20190112_LUMOS_C3L-00610_T_454_470_PeakCluster.serFS...
2022-08-11 08:03:54,969 INFO  [main] Performing mass defect filter on fragment peaks
2022-08-11 08:03:54,969 INFO  [main] No. of fragment peaks: 429438
2022-08-11 08:03:55,007 INFO  [main] No. of remaining fragment peaks: 412879
2022-08-11 08:03:55,008 INFO  [main] Building precursor-fragment pairs for MS1 features....
2022-08-11 08:04:03,257 INFO  [main] Building precursor-fragment pairs for unfragmented ions....
2022-08-11 08:04:07,330 INFO  [main] ==================================================================================
2022-08-11 08:04:07,331 INFO  [main] Processing DIA MS2 (mz range):437.0_455.0( 26/30 )
2022-08-11 08:04:07,385 INFO  [main] Processing all scans to detect possible m/z peak curves and
2022-08-11 08:04:07,385 INFO  [main] Smoothing detected signals......
2022-08-11 08:04:11,503 INFO  [main] 408343 Peak curves found (Memory usage:3204MB)
2022-08-11 08:04:11,506 INFO  [main] Grouping isotopic peak curves........
2022-08-11 08:04:11,506 INFO  [main] Building PeakCurve Mass-RT KD tree
2022-08-11 08:04:12,326 INFO  [main] No of ion clusters:282 (Memory usage:3252MB)
2022-08-11 08:04:12,326 INFO  [main] Writing PeakCluster serialization to file:CPTAC_CCRCC_W_JHU_20190112_LUMOS_C3L-00610_T_437_455_PeakCluster.serFS...
2022-08-11 08:04:12,334 INFO  [main] Performing mass defect filter on fragment peaks
2022-08-11 08:04:12,334 INFO  [main] No. of fragment peaks: 421258
2022-08-11 08:04:12,366 INFO  [main] No. of remaining fragment peaks: 402040
2022-08-11 08:04:12,366 INFO  [main] Building precursor-fragment pairs for MS1 features....
2022-08-11 08:04:22,761 INFO  [main] Building precursor-fragment pairs for unfragmented ions....
2022-08-11 08:04:25,841 INFO  [main] ==================================================================================
2022-08-11 08:04:25,841 INFO  [main] Processing DIA MS2 (mz range):420.0_438.0( 27/30 )
2022-08-11 08:04:25,919 INFO  [main] Processing all scans to detect possible m/z peak curves and
2022-08-11 08:04:25,919 INFO  [main] Smoothing detected signals......
2022-08-11 08:04:30,472 INFO  [main] 348485 Peak curves found (Memory usage:3176MB)
2022-08-11 08:04:30,474 INFO  [main] Grouping isotopic peak curves........
2022-08-11 08:04:30,474 INFO  [main] Building PeakCurve Mass-RT KD tree
2022-08-11 08:04:31,241 INFO  [main] No of ion clusters:220 (Memory usage:3218MB)
2022-08-11 08:04:31,241 INFO  [main] Writing PeakCluster serialization to file:CPTAC_CCRCC_W_JHU_20190112_LUMOS_C3L-00610_T_420_438_PeakCluster.serFS...
2022-08-11 08:04:31,248 INFO  [main] Performing mass defect filter on fragment peaks
2022-08-11 08:04:31,248 INFO  [main] No. of fragment peaks: 359469
2022-08-11 08:04:31,280 INFO  [main] No. of remaining fragment peaks: 340723
2022-08-11 08:04:31,280 INFO  [main] Building precursor-fragment pairs for MS1 features....
2022-08-11 08:04:38,439 INFO  [main] Building precursor-fragment pairs for unfragmented ions....
2022-08-11 08:04:42,115 INFO  [main] ==================================================================================
2022-08-11 08:04:42,115 INFO  [main] Processing DIA MS2 (mz range):401.0_421.0( 28/30 )
2022-08-11 08:04:42,160 INFO  [main] Processing all scans to detect possible m/z peak curves and
2022-08-11 08:04:42,161 INFO  [main] Smoothing detected signals......
2022-08-11 08:04:45,058 INFO  [main] 314785 Peak curves found (Memory usage:3161MB)
2022-08-11 08:04:45,060 INFO  [main] Grouping isotopic peak curves........
2022-08-11 08:04:45,060 INFO  [main] Building PeakCurve Mass-RT KD tree
2022-08-11 08:04:45,784 INFO  [main] No of ion clusters:219 (Memory usage:3202MB)
2022-08-11 08:04:45,784 INFO  [main] Writing PeakCluster serialization to file:CPTAC_CCRCC_W_JHU_20190112_LUMOS_C3L-00610_T_401_421_PeakCluster.serFS...
2022-08-11 08:04:45,790 INFO  [main] Performing mass defect filter on fragment peaks
2022-08-11 08:04:45,790 INFO  [main] No. of fragment peaks: 323927
2022-08-11 08:04:45,816 INFO  [main] No. of remaining fragment peaks: 308039
2022-08-11 08:04:45,816 INFO  [main] Building precursor-fragment pairs for MS1 features....
2022-08-11 08:04:52,599 INFO  [main] Building precursor-fragment pairs for unfragmented ions....
2022-08-11 08:04:55,207 INFO  [main] ==================================================================================
2022-08-11 08:04:55,207 INFO  [main] Processing DIA MS2 (mz range):378.0_402.0( 29/30 )
2022-08-11 08:04:55,275 INFO  [main] Processing all scans to detect possible m/z peak curves and
2022-08-11 08:04:55,275 INFO  [main] Smoothing detected signals......
2022-08-11 08:04:57,060 INFO  [main] 273215 Peak curves found (Memory usage:3147MB)
2022-08-11 08:04:57,063 INFO  [main] Grouping isotopic peak curves........
2022-08-11 08:04:57,063 INFO  [main] Building PeakCurve Mass-RT KD tree
2022-08-11 08:04:57,797 INFO  [main] No of ion clusters:181 (Memory usage:3182MB)
2022-08-11 08:04:57,797 INFO  [main] Writing PeakCluster serialization to file:CPTAC_CCRCC_W_JHU_20190112_LUMOS_C3L-00610_T_378_402_PeakCluster.serFS...
2022-08-11 08:04:57,805 INFO  [main] Performing mass defect filter on fragment peaks
2022-08-11 08:04:57,805 INFO  [main] No. of fragment peaks: 280444
2022-08-11 08:04:57,826 INFO  [main] No. of remaining fragment peaks: 267825
2022-08-11 08:04:57,826 INFO  [main] Building precursor-fragment pairs for MS1 features....
2022-08-11 08:05:03,462 INFO  [main] Building precursor-fragment pairs for unfragmented ions....
2022-08-11 08:05:05,530 INFO  [main] ==================================================================================
2022-08-11 08:05:05,530 INFO  [main] Processing DIA MS2 (mz range):350.0_379.0( 30/30 )
2022-08-11 08:05:05,745 INFO  [main] Processing all scans to detect possible m/z peak curves and
2022-08-11 08:05:05,745 INFO  [main] Smoothing detected signals......
2022-08-11 08:05:08,802 INFO  [main] 209609 Peak curves found (Memory usage:3123MB)
2022-08-11 08:05:08,804 INFO  [main] Grouping isotopic peak curves........
2022-08-11 08:05:08,804 INFO  [main] Building PeakCurve Mass-RT KD tree
2022-08-11 08:05:09,321 INFO  [main] No of ion clusters:125 (Memory usage:3149MB)
2022-08-11 08:05:09,322 INFO  [main] Writing PeakCluster serialization to file:CPTAC_CCRCC_W_JHU_20190112_LUMOS_C3L-00610_T_350_379_PeakCluster.serFS...
2022-08-11 08:05:09,332 INFO  [main] Performing mass defect filter on fragment peaks
2022-08-11 08:05:09,332 INFO  [main] No. of fragment peaks: 216630
2022-08-11 08:05:09,350 INFO  [main] No. of remaining fragment peaks: 201752
2022-08-11 08:05:09,350 INFO  [main] Building precursor-fragment pairs for MS1 features....
2022-08-11 08:05:12,723 INFO  [main] Building precursor-fragment pairs for unfragmented ions....
2022-08-11 08:05:15,339 INFO  [main] ==================================================================================
2022-08-11 08:05:49,731 INFO  [main] /storage/yufe/results/msfragger_dia_paper/ccrcc_175/diaumpire/CPTAC_CCRCC_W_JHU_20190112_LUMOS_C3L-00610_T.mzML processed time:0 hour, 21 min, 48 sec
2022-08-11 08:05:49,731 INFO  [main] Job complete
2022-08-11 08:05:49,731 INFO  [main] =================================================================================================
Process 'UmpireSe' finished, exit code: 0
UmpireSe
java -cp /storage/yufe/tools/FragPipe-18.0/fragpipe/lib/fragpipe-18.0.jar com.github.chhh.utils.FileDelete /storage/yufe/results/msfragger_dia_paper/ccrcc_175/diaumpire/CPTAC_CCRCC_W_JHU_20190112_LUMOS_C3L-00610_T_Peak
Process 'UmpireSe' finished, exit code: 0
UmpireSe
java -cp /storage/yufe/tools/FragPipe-18.0/fragpipe/lib/fragpipe-18.0.jar com.github.chhh.utils.FileDelete /storage/yufe/results/msfragger_dia_paper/ccrcc_175/diaumpire/CPTAC_CCRCC_W_JHU_20190112_LUMOS_C3L-00610_T.DIAWindowsFS
Process 'UmpireSe' finished, exit code: 0
UmpireSe
java -cp /storage/yufe/tools/FragPipe-18.0/fragpipe/lib/fragpipe-18.0.jar com.github.chhh.utils.FileDelete /storage/yufe/results/msfragger_dia_paper/ccrcc_175/diaumpire/CPTAC_CCRCC_W_JHU_20190112_LUMOS_C3L-00610_T.RTidxFS
Process 'UmpireSe' finished, exit code: 0
UmpireSe
java -cp /storage/yufe/tools/FragPipe-18.0/fragpipe/lib/fragpipe-18.0.jar com.github.chhh.utils.FileDelete /storage/yufe/results/msfragger_dia_paper/ccrcc_175/diaumpire/CPTAC_CCRCC_W_JHU_20190112_LUMOS_C3L-00610_T.ScanClusterMapping_Q1
Process 'UmpireSe' finished, exit code: 0
UmpireSe
java -cp /storage/yufe/tools/FragPipe-18.0/fragpipe/lib/fragpipe-18.0.jar com.github.chhh.utils.FileDelete /storage/yufe/results/msfragger_dia_paper/ccrcc_175/diaumpire/CPTAC_CCRCC_W_JHU_20190112_LUMOS_C3L-00610_T.ScanClusterMapping_Q2
Process 'UmpireSe' finished, exit code: 0
UmpireSe
java -cp /storage/yufe/tools/FragPipe-18.0/fragpipe/lib/fragpipe-18.0.jar com.github.chhh.utils.FileDelete /storage/yufe/results/msfragger_dia_paper/ccrcc_175/diaumpire/CPTAC_CCRCC_W_JHU_20190112_LUMOS_C3L-00610_T.ScanClusterMapping_Q3
Process 'UmpireSe' finished, exit code: 0
UmpireSe
java -cp /storage/yufe/tools/FragPipe-18.0/fragpipe/lib/fragpipe-18.0.jar com.github.chhh.utils.FileDelete /storage/yufe/results/msfragger_dia_paper/ccrcc_175/diaumpire/CPTAC_CCRCC_W_JHU_20190112_LUMOS_C3L-00610_T.ScanidxFS
Process 'UmpireSe' finished, exit code: 0
UmpireSe
java -cp /storage/yufe/tools/FragPipe-18.0/fragpipe/lib/fragpipe-18.0.jar com.github.chhh.utils.FileDelete /storage/yufe/results/msfragger_dia_paper/ccrcc_175/diaumpire/CPTAC_CCRCC_W_JHU_20190112_LUMOS_C3L-00610_T.ScanPosFS
Process 'UmpireSe' finished, exit code: 0
UmpireSe
java -cp /storage/yufe/tools/FragPipe-18.0/fragpipe/lib/fragpipe-18.0.jar com.github.chhh.utils.FileDelete /storage/yufe/results/msfragger_dia_paper/ccrcc_175/diaumpire/CPTAC_CCRCC_W_JHU_20190112_LUMOS_C3L-00610_T.ScanRTFS
Process 'UmpireSe' finished, exit code: 0
UmpireSe
java -cp /storage/yufe/tools/FragPipe-18.0/fragpipe/lib/fragpipe-18.0.jar com.github.chhh.utils.FileDelete /storage/yufe/results/msfragger_dia_paper/ccrcc_175/diaumpire/CPTAC_CCRCC_W_JHU_20190112_LUMOS_C3L-00610_T_diasetting.ser
Process 'UmpireSe' finished, exit code: 0
UmpireSe
java -cp /storage/yufe/tools/FragPipe-18.0/fragpipe/lib/fragpipe-18.0.jar com.github.chhh.utils.FileDelete /storage/yufe/results/msfragger_dia_paper/ccrcc_175/diaumpire/CPTAC_CCRCC_W_JHU_20190112_LUMOS_C3L-00610_T_params.ser
Process 'UmpireSe' finished, exit code: 0
UmpireSe
java -cp /storage/yufe/tools/FragPipe-18.0/fragpipe/lib/fragpipe-18.0.jar com.github.chhh.utils.FileDelete /storage/yufe/results/msfragger_dia_paper/ccrcc_175/diaumpire/CPTAC_CCRCC_W_JHU_20190112_LUMOS_C3L-00610_T_Q1.mgf
Process 'UmpireSe' finished, exit code: 0
UmpireSe
java -cp /storage/yufe/tools/FragPipe-18.0/fragpipe/lib/fragpipe-18.0.jar com.github.chhh.utils.FileDelete /storage/yufe/results/msfragger_dia_paper/ccrcc_175/diaumpire/CPTAC_CCRCC_W_JHU_20190112_LUMOS_C3L-00610_T_Q2.mgf
Process 'UmpireSe' finished, exit code: 0
UmpireSe
java -cp /storage/yufe/tools/FragPipe-18.0/fragpipe/lib/fragpipe-18.0.jar com.github.chhh.utils.FileDelete /storage/yufe/results/msfragger_dia_paper/ccrcc_175/diaumpire/CPTAC_CCRCC_W_JHU_20190112_LUMOS_C3L-00610_T_Q3.mgf
Process 'UmpireSe' finished, exit code: 0
UmpireSe
java -Xmx256G -Dlibs.thermo.dir=/storage/yufe/tools/MSFragger-3.5/ext/thermo -cp /storage/yufe/tools/FragPipe-18.0/fragpipe/tools/DIA_Umpire_SE-2.2.8.jar:/storage/yufe/tools/FragPipe-18.0/fragpipe/tools/batmass-io-1.25.5.jar dia_umpire_se.DIA_Umpire_SE /storage/yufe/results/msfragger_dia_paper/ccrcc_175/diaumpire/CPTAC_CCRCC_W_JHU_20190112_LUMOS_C3L-00765_T.mzML /storage/yufe/results/msfragger_dia_paper/ccrcc_175/diaumpire/umpire-se.params
=================================================================================================
DIA-Umpire signal extraction analysis  (version: v2.2.8)
(c) University of Michigan
WARNING: sun.reflect.Reflection.getCallerClass is not supported. This will impact performance.
2022-08-11 08:06:01,262 INFO  [main] Version: v2.2.8
2022-08-11 08:06:01,264 INFO  [main] Parameter file:/storage/yufe/results/msfragger_dia_paper/ccrcc_175/diaumpire/umpire-se.params
2022-08-11 08:06:01,265 INFO  [main] Spectra file:/storage/yufe/results/msfragger_dia_paper/ccrcc_175/diaumpire/CPTAC_CCRCC_W_JHU_20190112_LUMOS_C3L-00765_T.mzML
2022-08-11 08:06:01,266 INFO  [main] 
2022-08-11 08:06:01,267 INFO  [main] ####################################################################################################
2022-08-11 08:06:01,267 INFO  [main] #No of threads
2022-08-11 08:06:01,267 INFO  [main] Thread = 56
2022-08-11 08:06:01,267 INFO  [main] ####################################################################################################
2022-08-11 08:06:01,267 INFO  [main] 
2022-08-11 08:06:01,267 INFO  [main] ## omit Thread
2022-08-11 08:06:01,267 INFO  [main] 
2022-08-11 08:06:01,267 INFO  [main] #Precursor-fragments grouping parameters
2022-08-11 08:06:01,267 INFO  [main] RPmax = 25
2022-08-11 08:06:01,268 INFO  [main] RFmax = 500
2022-08-11 08:06:01,268 INFO  [main] CorrThreshold = 0
2022-08-11 08:06:01,268 INFO  [main] DeltaApex = 0.2
2022-08-11 08:06:01,268 INFO  [main] RTOverlap = 0.3
2022-08-11 08:06:01,268 INFO  [main] 
2022-08-11 08:06:01,268 INFO  [main] #Fragment intensity adjustments
2022-08-11 08:06:01,268 INFO  [main] # change BoostComplementaryIon if later using database search results to build libraries for Skyline/OpenSWATH
2022-08-11 08:06:01,268 INFO  [main] AdjustFragIntensity = true
2022-08-11 08:06:01,268 INFO  [main] BoostComplementaryIon = false
2022-08-11 08:06:01,269 INFO  [main] 
2022-08-11 08:06:01,269 INFO  [main] #Export detected MS1 features (output feature file can be loaded and mapped to RAW data in BatMass)
2022-08-11 08:06:01,269 INFO  [main] ExportPrecursorPeak = false
2022-08-11 08:06:01,269 INFO  [main] 
2022-08-11 08:06:01,269 INFO  [main] Q1 = true
2022-08-11 08:06:01,269 INFO  [main] Q2 = true
2022-08-11 08:06:01,269 INFO  [main] Q3 = true
2022-08-11 08:06:01,269 INFO  [main] 
2022-08-11 08:06:01,269 INFO  [main] #Signal extraction: mass accuracy and resolution
2022-08-11 08:06:01,269 INFO  [main] # resolution parameter matters only for data generated in profile mode
2022-08-11 08:06:01,270 INFO  [main] SE.MS1PPM = 10
2022-08-11 08:06:01,270 INFO  [main] SE.MS2PPM = 20
2022-08-11 08:06:01,270 INFO  [main] SE.Resolution = 60000
2022-08-11 08:06:01,270 INFO  [main] 
2022-08-11 08:06:01,270 INFO  [main] #Signal extraction: signal to noise filter
2022-08-11 08:06:01,270 INFO  [main] SE.SN = 1.1
2022-08-11 08:06:01,270 INFO  [main] SE.MS2SN = 1.1
2022-08-11 08:06:01,270 INFO  [main] 
2022-08-11 08:06:01,270 INFO  [main] #Signal extraction: minimum signal intensity filter
2022-08-11 08:06:01,270 INFO  [main] # for Thermo data, filtering is usually not necessary. Set SE.EstimateBG to false and SE.MinMSIntensity and SE.MinMSMSIntensity to a low value, e.g. 1
2022-08-11 08:06:01,271 INFO  [main] # for older Q Exactive data, or when too many MS1 features are extracted, set SE.EstimateBG to yes (or apply SE.MinMSIntensity and SE.MinMSMSIntensity values based on BatMass visualization)
2022-08-11 08:06:01,271 INFO  [main] SE.EstimateBG = false
2022-08-11 08:06:01,271 INFO  [main] SE.MinMSIntensity = 1
2022-08-11 08:06:01,271 INFO  [main] SE.MinMSMSIntensity = 1
2022-08-11 08:06:01,271 INFO  [main] 
2022-08-11 08:06:01,271 INFO  [main] #Signal extraction: peak curve detection and isotope grouping
2022-08-11 08:06:01,271 INFO  [main] # for older Q Exactive data, or when too many MS1 features are extracted, set SE.NoMissedScan to 1
2022-08-11 08:06:01,271 INFO  [main] SE.NoMissedScan = 1
2022-08-11 08:06:01,271 INFO  [main] SE.MaxCurveRTRange = 2
2022-08-11 08:06:01,272 INFO  [main] SE.RemoveGroupedPeaks = true
2022-08-11 08:06:01,272 INFO  [main] SE.RemoveGroupedPeaksRTOverlap = 0.3
2022-08-11 08:06:01,272 INFO  [main] SE.RemoveGroupedPeaksCorr = 0.3
2022-08-11 08:06:01,272 INFO  [main] SE.MinNoPeakCluster = 2
2022-08-11 08:06:01,272 INFO  [main] SE.MaxNoPeakCluster = 4
2022-08-11 08:06:01,272 INFO  [main] 
2022-08-11 08:06:01,272 INFO  [main] #Signal extraction: filtering of MS1 features
2022-08-11 08:06:01,272 INFO  [main] # if interested in modified peptides, increase MassDefectOffset parameter, or set SE.MassDefectFilter to false
2022-08-11 08:06:01,272 INFO  [main] SE.IsoPattern = 0.3
2022-08-11 08:06:01,273 INFO  [main] SE.MassDefectFilter = true
2022-08-11 08:06:01,273 INFO  [main] SE.MassDefectOffset = 0.1
2022-08-11 08:06:01,273 INFO  [main] 
2022-08-11 08:06:01,273 INFO  [main] #Signal extraction: other
2022-08-11 08:06:01,273 INFO  [main] SE.StartCharge = 1
2022-08-11 08:06:01,273 INFO  [main] SE.EndCharge = 5
2022-08-11 08:06:01,273 INFO  [main] SE.MS2StartCharge = 2
2022-08-11 08:06:01,273 INFO  [main] SE.MS2EndCharge = 5
2022-08-11 08:06:01,274 INFO  [main] SE.MinFrag = 10
2022-08-11 08:06:01,274 INFO  [main] SE.StartRT = 0
2022-08-11 08:06:01,274 INFO  [main] SE.EndRT = 9999
2022-08-11 08:06:01,274 INFO  [main] SE.MinMZ = 200
2022-08-11 08:06:01,274 INFO  [main] SE.MinPrecursorMass = 600
2022-08-11 08:06:01,274 INFO  [main] SE.MaxPrecursorMass = 5000
2022-08-11 08:06:01,274 INFO  [main] 
2022-08-11 08:06:01,274 INFO  [main] 
2022-08-11 08:06:01,274 INFO  [main] #Isolation window setting
2022-08-11 08:06:01,274 INFO  [main] #The current version supports the following window type: SWATH (fixed window size), V_SWATH (variable SWATH window), MSX, MSE, pSMART
2022-08-11 08:06:01,274 INFO  [main] WindowType = SWATH
2022-08-11 08:06:01,275 INFO  [main] 
2022-08-11 08:06:01,275 INFO  [main] #Fix window size (For SWATH)
2022-08-11 08:06:01,275 INFO  [main] # for Thermo data, this will be determined from raw data automatically
2022-08-11 08:06:01,275 INFO  [main] WindowSize = 10
2022-08-11 08:06:01,275 INFO  [main] 
2022-08-11 08:06:01,275 INFO  [main] #Variable SWATH window setting (start m/z, end m/z, separated by Tab)
2022-08-11 08:06:01,275 INFO  [main] # for Thermo data, this will be determined from raw data automatically
2022-08-11 08:06:01,275 INFO  [main] ==window setting begin
2022-08-11 08:06:01,275 INFO  [main] 
2022-08-11 08:06:01,279 INFO  [main] =================================================================================================
2022-08-11 08:06:01,279 INFO  [main] Processing /storage/yufe/results/msfragger_dia_paper/ccrcc_175/diaumpire/CPTAC_CCRCC_W_JHU_20190112_LUMOS_C3L-00765_T.mzML....
2022-08-11 08:06:01,282 INFO  [main] Writing DIA setting to file:/storage/yufe/results/msfragger_dia_paper/ccrcc_175/diaumpire/CPTAC_CCRCC_W_JHU_20190112_LUMOS_C3L-00765_T_diasetting.ser...
2022-08-11 08:06:01,289 INFO  [main] Writing parameter to file:/storage/yufe/results/msfragger_dia_paper/ccrcc_175/diaumpire/CPTAC_CCRCC_W_JHU_20190112_LUMOS_C3L-00765_T_params.ser...
2022-08-11 08:06:01,294 INFO  [main] Module A: Signal extraction
WARNING: An illegal reflective access operation has occurred
WARNING: Illegal reflective access by org.nustaq.serialization.FSTClazzInfo (file:/storage/yufe/tools/FragPipe-18.0/fragpipe/tools/DIA_Umpire_SE-2.2.8.jar) to field java.lang.String.value
WARNING: Please consider reporting this to the maintainers of org.nustaq.serialization.FSTClazzInfo
WARNING: Use --illegal-access=warn to enable warnings of further illegal reflective access operations
WARNING: All illegal access operations will be denied in a future release
2022-08-11 08:06:28,924 INFO  [main] Writing DIA setting to file:/storage/yufe/results/msfragger_dia_paper/ccrcc_175/diaumpire/CPTAC_CCRCC_W_JHU_20190112_LUMOS_C3L-00765_T_diasetting.ser...
2022-08-11 08:06:29,280 INFO  [main] Processing MS1 peak detection
2022-08-11 08:06:29,281 INFO  [main] MS1 average cycle time : 4.1844225 seconds
2022-08-11 08:06:34,101 INFO  [main] Processing all scans to detect possible m/z peak curves and
2022-08-11 08:06:34,101 INFO  [main] Smoothing detected signals......
2022-08-11 08:06:48,681 INFO  [main] 3054905 Peak curves found (Memory usage:2255MB)
2022-08-11 08:06:48,682 INFO  [main] Inclusion mz values found: 0/0
2022-08-11 08:06:48,682 INFO  [main] Grouping isotopic peak curves........
2022-08-11 08:06:48,716 INFO  [main] Building PeakCurve Mass-RT KD tree
2022-08-11 08:07:16,696 INFO  [main] No of ion clusters:284658 (Memory usage:2477MB)
2022-08-11 08:07:16,859 INFO  [main] Writing PeakCluster serialization to file:CPTAC_CCRCC_W_JHU_20190112_LUMOS_C3L-00765_T_PeakCluster.serFS...
2022-08-11 08:07:23,712 INFO  [main] ==================================================================================
2022-08-11 08:07:23,712 INFO  [main] Processing DIA MS2 (mz range):1091.0_1650.0( 1/30 )
2022-08-11 08:07:23,942 INFO  [main] Processing all scans to detect possible m/z peak curves and
2022-08-11 08:07:23,942 INFO  [main] Smoothing detected signals......
2022-08-11 08:07:34,938 INFO  [main] 829117 Peak curves found (Memory usage:3027MB)
2022-08-11 08:07:34,940 INFO  [main] Grouping isotopic peak curves........
2022-08-11 08:07:34,941 INFO  [main] Building PeakCurve Mass-RT KD tree
2022-08-11 08:07:36,847 INFO  [main] No of ion clusters:769 (Memory usage:3132MB)
2022-08-11 08:07:36,847 INFO  [main] Writing PeakCluster serialization to file:CPTAC_CCRCC_W_JHU_20190112_LUMOS_C3L-00765_T_1091_1650_PeakCluster.serFS...
2022-08-11 08:07:36,878 INFO  [main] Performing mass defect filter on fragment peaks
2022-08-11 08:07:36,878 INFO  [main] No. of fragment peaks: 887173
2022-08-11 08:07:36,980 INFO  [main] No. of remaining fragment peaks: 848922
2022-08-11 08:07:36,980 INFO  [main] Building precursor-fragment pairs for MS1 features....
2022-08-11 08:08:36,980 INFO  [main] Building precursor-fragment pairs for unfragmented ions....
2022-08-11 08:08:50,661 INFO  [main] ==================================================================================
2022-08-11 08:08:50,662 INFO  [main] Processing DIA MS2 (mz range):1001.0_1092.0( 2/30 )
2022-08-11 08:08:50,811 INFO  [main] Processing all scans to detect possible m/z peak curves and
2022-08-11 08:08:50,812 INFO  [main] Smoothing detected signals......
2022-08-11 08:08:56,690 INFO  [main] 846238 Peak curves found (Memory usage:2866MB)
2022-08-11 08:08:56,694 INFO  [main] Grouping isotopic peak curves........
2022-08-11 08:08:56,695 INFO  [main] Building PeakCurve Mass-RT KD tree
2022-08-11 08:08:58,979 INFO  [main] No of ion clusters:1357 (Memory usage:2970MB)
2022-08-11 08:08:58,980 INFO  [main] Writing PeakCluster serialization to file:CPTAC_CCRCC_W_JHU_20190112_LUMOS_C3L-00765_T_1001_1092_PeakCluster.serFS...
2022-08-11 08:08:59,003 INFO  [main] Performing mass defect filter on fragment peaks
2022-08-11 08:08:59,003 INFO  [main] No. of fragment peaks: 882626
2022-08-11 08:08:59,113 INFO  [main] No. of remaining fragment peaks: 863676
2022-08-11 08:08:59,113 INFO  [main] Building precursor-fragment pairs for MS1 features....
2022-08-11 08:09:38,362 INFO  [main] Building precursor-fragment pairs for unfragmented ions....
2022-08-11 08:09:56,426 INFO  [main] ==================================================================================
2022-08-11 08:09:56,427 INFO  [main] Processing DIA MS2 (mz range):938.0_1002.0( 3/30 )
2022-08-11 08:09:56,617 INFO  [main] Processing all scans to detect possible m/z peak curves and
2022-08-11 08:09:56,617 INFO  [main] Smoothing detected signals......
2022-08-11 08:10:04,417 INFO  [main] 818644 Peak curves found (Memory usage:2903MB)
2022-08-11 08:10:04,421 INFO  [main] Grouping isotopic peak curves........
2022-08-11 08:10:04,422 INFO  [main] Building PeakCurve Mass-RT KD tree
2022-08-11 08:10:06,640 INFO  [main] No of ion clusters:1163 (Memory usage:3001MB)
2022-08-11 08:10:06,640 INFO  [main] Writing PeakCluster serialization to file:CPTAC_CCRCC_W_JHU_20190112_LUMOS_C3L-00765_T_938_1002_PeakCluster.serFS...
2022-08-11 08:10:06,661 INFO  [main] Performing mass defect filter on fragment peaks
2022-08-11 08:10:06,661 INFO  [main] No. of fragment peaks: 849931
2022-08-11 08:10:06,767 INFO  [main] No. of remaining fragment peaks: 829385
2022-08-11 08:10:06,767 INFO  [main] Building precursor-fragment pairs for MS1 features....
2022-08-11 08:10:45,742 INFO  [main] Building precursor-fragment pairs for unfragmented ions....
2022-08-11 08:11:01,292 INFO  [main] ==================================================================================
2022-08-11 08:11:01,292 INFO  [main] Processing DIA MS2 (mz range):888.0_939.0( 4/30 )
2022-08-11 08:11:01,455 INFO  [main] Processing all scans to detect possible m/z peak curves and
2022-08-11 08:11:01,455 INFO  [main] Smoothing detected signals......
2022-08-11 08:11:06,416 INFO  [main] 814828 Peak curves found (Memory usage:2931MB)
2022-08-11 08:11:06,422 INFO  [main] Grouping isotopic peak curves........
2022-08-11 08:11:06,422 INFO  [main] Building PeakCurve Mass-RT KD tree
2022-08-11 08:11:08,570 INFO  [main] No of ion clusters:1074 (Memory usage:3031MB)
2022-08-11 08:11:08,570 INFO  [main] Writing PeakCluster serialization to file:CPTAC_CCRCC_W_JHU_20190112_LUMOS_C3L-00765_T_888_939_PeakCluster.serFS...
2022-08-11 08:11:08,587 INFO  [main] Performing mass defect filter on fragment peaks
2022-08-11 08:11:08,587 INFO  [main] No. of fragment peaks: 842114
2022-08-11 08:11:08,668 INFO  [main] No. of remaining fragment peaks: 825603
2022-08-11 08:11:08,669 INFO  [main] Building precursor-fragment pairs for MS1 features....
2022-08-11 08:11:53,562 INFO  [main] Building precursor-fragment pairs for unfragmented ions....
2022-08-11 08:12:07,410 INFO  [main] ==================================================================================
2022-08-11 08:12:07,410 INFO  [main] Processing DIA MS2 (mz range):847.0_889.0( 5/30 )
2022-08-11 08:12:07,641 INFO  [main] Processing all scans to detect possible m/z peak curves and
2022-08-11 08:12:07,641 INFO  [main] Smoothing detected signals......
2022-08-11 08:12:14,527 INFO  [main] 822470 Peak curves found (Memory usage:2974MB)
2022-08-11 08:12:14,533 INFO  [main] Grouping isotopic peak curves........
2022-08-11 08:12:14,533 INFO  [main] Building PeakCurve Mass-RT KD tree
2022-08-11 08:12:16,949 INFO  [main] No of ion clusters:876 (Memory usage:3073MB)
2022-08-11 08:12:16,949 INFO  [main] Writing PeakCluster serialization to file:CPTAC_CCRCC_W_JHU_20190112_LUMOS_C3L-00765_T_847_889_PeakCluster.serFS...
2022-08-11 08:12:16,969 INFO  [main] Performing mass defect filter on fragment peaks
2022-08-11 08:12:16,969 INFO  [main] No. of fragment peaks: 852379
2022-08-11 08:12:17,045 INFO  [main] No. of remaining fragment peaks: 835537
2022-08-11 08:12:17,045 INFO  [main] Building precursor-fragment pairs for MS1 features....
2022-08-11 08:12:55,762 INFO  [main] Building precursor-fragment pairs for unfragmented ions....
2022-08-11 08:13:08,087 INFO  [main] ==================================================================================
2022-08-11 08:13:08,088 INFO  [main] Processing DIA MS2 (mz range):814.0_848.0( 6/30 )
2022-08-11 08:13:08,292 INFO  [main] Processing all scans to detect possible m/z peak curves and
2022-08-11 08:13:08,292 INFO  [main] Smoothing detected signals......
2022-08-11 08:13:15,358 INFO  [main] 751916 Peak curves found (Memory usage:2965MB)
2022-08-11 08:13:15,362 INFO  [main] Grouping isotopic peak curves........
2022-08-11 08:13:15,363 INFO  [main] Building PeakCurve Mass-RT KD tree
2022-08-11 08:13:17,098 INFO  [main] No of ion clusters:679 (Memory usage:3057MB)
2022-08-11 08:13:17,099 INFO  [main] Writing PeakCluster serialization to file:CPTAC_CCRCC_W_JHU_20190112_LUMOS_C3L-00765_T_814_848_PeakCluster.serFS...
2022-08-11 08:13:17,113 INFO  [main] Performing mass defect filter on fragment peaks
2022-08-11 08:13:17,113 INFO  [main] No. of fragment peaks: 778808
2022-08-11 08:13:17,177 INFO  [main] No. of remaining fragment peaks: 761535
2022-08-11 08:13:17,178 INFO  [main] Building precursor-fragment pairs for MS1 features....
2022-08-11 08:13:53,688 INFO  [main] Building precursor-fragment pairs for unfragmented ions....
2022-08-11 08:14:06,701 INFO  [main] ==================================================================================
2022-08-11 08:14:06,702 INFO  [main] Processing DIA MS2 (mz range):784.0_815.0( 7/30 )
2022-08-11 08:14:07,027 INFO  [main] Processing all scans to detect possible m/z peak curves and
2022-08-11 08:14:07,027 INFO  [main] Smoothing detected signals......
2022-08-11 08:14:10,332 INFO  [main] 793963 Peak curves found (Memory usage:3016MB)
2022-08-11 08:14:10,334 INFO  [main] Grouping isotopic peak curves........
2022-08-11 08:14:10,334 INFO  [main] Building PeakCurve Mass-RT KD tree
2022-08-11 08:14:12,483 INFO  [main] No of ion clusters:683 (Memory usage:3114MB)
2022-08-11 08:14:12,483 INFO  [main] Writing PeakCluster serialization to file:CPTAC_CCRCC_W_JHU_20190112_LUMOS_C3L-00765_T_784_815_PeakCluster.serFS...
2022-08-11 08:14:12,520 INFO  [main] Performing mass defect filter on fragment peaks
2022-08-11 08:14:12,521 INFO  [main] No. of fragment peaks: 816122
2022-08-11 08:14:12,602 INFO  [main] No. of remaining fragment peaks: 800846
2022-08-11 08:14:12,602 INFO  [main] Building precursor-fragment pairs for MS1 features....
2022-08-11 08:14:48,547 INFO  [main] Building precursor-fragment pairs for unfragmented ions....
2022-08-11 08:14:59,271 INFO  [main] ==================================================================================
2022-08-11 08:14:59,271 INFO  [main] Processing DIA MS2 (mz range):757.0_785.0( 8/30 )
2022-08-11 08:14:59,459 INFO  [main] Processing all scans to detect possible m/z peak curves and
2022-08-11 08:14:59,460 INFO  [main] Smoothing detected signals......
2022-08-11 08:15:02,490 INFO  [main] 757381 Peak curves found (Memory usage:3022MB)
2022-08-11 08:15:02,493 INFO  [main] Grouping isotopic peak curves........
2022-08-11 08:15:02,493 INFO  [main] Building PeakCurve Mass-RT KD tree
2022-08-11 08:15:04,482 INFO  [main] No of ion clusters:628 (Memory usage:3113MB)
2022-08-11 08:15:04,482 INFO  [main] Writing PeakCluster serialization to file:CPTAC_CCRCC_W_JHU_20190112_LUMOS_C3L-00765_T_757_785_PeakCluster.serFS...
2022-08-11 08:15:04,498 INFO  [main] Performing mass defect filter on fragment peaks
2022-08-11 08:15:04,498 INFO  [main] No. of fragment peaks: 776299
2022-08-11 08:15:04,565 INFO  [main] No. of remaining fragment peaks: 760329
2022-08-11 08:15:04,565 INFO  [main] Building precursor-fragment pairs for MS1 features....
2022-08-11 08:15:36,969 INFO  [main] Building precursor-fragment pairs for unfragmented ions....
2022-08-11 08:15:46,109 INFO  [main] ==================================================================================
2022-08-11 08:15:46,109 INFO  [main] Processing DIA MS2 (mz range):731.0_758.0( 9/30 )
2022-08-11 08:15:46,243 INFO  [main] Processing all scans to detect possible m/z peak curves and
2022-08-11 08:15:46,243 INFO  [main] Smoothing detected signals......
2022-08-11 08:15:52,770 INFO  [main] 728312 Peak curves found (Memory usage:3037MB)
2022-08-11 08:15:52,773 INFO  [main] Grouping isotopic peak curves........
2022-08-11 08:15:52,773 INFO  [main] Building PeakCurve Mass-RT KD tree
2022-08-11 08:15:54,826 INFO  [main] No of ion clusters:710 (Memory usage:3125MB)
2022-08-11 08:15:54,826 INFO  [main] Writing PeakCluster serialization to file:CPTAC_CCRCC_W_JHU_20190112_LUMOS_C3L-00765_T_731_758_PeakCluster.serFS...
2022-08-11 08:15:54,840 INFO  [main] Performing mass defect filter on fragment peaks
2022-08-11 08:15:54,840 INFO  [main] No. of fragment peaks: 750727
2022-08-11 08:15:54,910 INFO  [main] No. of remaining fragment peaks: 731284
2022-08-11 08:15:54,910 INFO  [main] Building precursor-fragment pairs for MS1 features....
2022-08-11 08:16:22,753 INFO  [main] Building precursor-fragment pairs for unfragmented ions....
2022-08-11 08:16:33,210 INFO  [main] ==================================================================================
2022-08-11 08:16:33,210 INFO  [main] Processing DIA MS2 (mz range):708.0_732.0( 10/30 )
2022-08-11 08:16:33,364 INFO  [main] Processing all scans to detect possible m/z peak curves and
2022-08-11 08:16:33,364 INFO  [main] Smoothing detected signals......
2022-08-11 08:16:38,601 INFO  [main] 766984 Peak curves found (Memory usage:3109MB)
2022-08-11 08:16:38,618 INFO  [main] Grouping isotopic peak curves........
2022-08-11 08:16:38,618 INFO  [main] Building PeakCurve Mass-RT KD tree
2022-08-11 08:16:42,065 INFO  [main] No of ion clusters:616 (Memory usage:3201MB)
2022-08-11 08:16:42,065 INFO  [main] Writing PeakCluster serialization to file:CPTAC_CCRCC_W_JHU_20190112_LUMOS_C3L-00765_T_708_732_PeakCluster.serFS...
2022-08-11 08:16:42,081 INFO  [main] Performing mass defect filter on fragment peaks
2022-08-11 08:16:42,081 INFO  [main] No. of fragment peaks: 792761
2022-08-11 08:16:42,151 INFO  [main] No. of remaining fragment peaks: 772622
2022-08-11 08:16:42,152 INFO  [main] Building precursor-fragment pairs for MS1 features....
2022-08-11 08:17:08,089 INFO  [main] Building precursor-fragment pairs for unfragmented ions....
2022-08-11 08:17:14,956 INFO  [main] ==================================================================================
2022-08-11 08:17:14,957 INFO  [main] Processing DIA MS2 (mz range):687.0_709.0( 11/30 )
2022-08-11 08:17:15,025 INFO  [main] Processing all scans to detect possible m/z peak curves and
2022-08-11 08:17:15,025 INFO  [main] Smoothing detected signals......
2022-08-11 08:17:18,776 INFO  [main] 728925 Peak curves found (Memory usage:3120MB)
2022-08-11 08:17:18,778 INFO  [main] Grouping isotopic peak curves........
2022-08-11 08:17:18,779 INFO  [main] Building PeakCurve Mass-RT KD tree
2022-08-11 08:17:22,679 INFO  [main] No of ion clusters:550 (Memory usage:3206MB)
2022-08-11 08:17:22,679 INFO  [main] Writing PeakCluster serialization to file:CPTAC_CCRCC_W_JHU_20190112_LUMOS_C3L-00765_T_687_709_PeakCluster.serFS...
2022-08-11 08:17:22,732 INFO  [main] Performing mass defect filter on fragment peaks
2022-08-11 08:17:22,732 INFO  [main] No. of fragment peaks: 752617
2022-08-11 08:17:22,797 INFO  [main] No. of remaining fragment peaks: 732826
2022-08-11 08:17:22,797 INFO  [main] Building precursor-fragment pairs for MS1 features....
2022-08-11 08:17:43,628 INFO  [main] Building precursor-fragment pairs for unfragmented ions....
2022-08-11 08:17:49,338 INFO  [main] ==================================================================================
2022-08-11 08:17:49,338 INFO  [main] Processing DIA MS2 (mz range):668.0_688.0( 12/30 )
2022-08-11 08:17:49,414 INFO  [main] Processing all scans to detect possible m/z peak curves and
2022-08-11 08:17:49,414 INFO  [main] Smoothing detected signals......
2022-08-11 08:17:53,306 INFO  [main] 704897 Peak curves found (Memory usage:3137MB)
2022-08-11 08:17:53,310 INFO  [main] Grouping isotopic peak curves........
2022-08-11 08:17:53,310 INFO  [main] Building PeakCurve Mass-RT KD tree
2022-08-11 08:17:54,942 INFO  [main] No of ion clusters:528 (Memory usage:3223MB)
2022-08-11 08:17:54,942 INFO  [main] Writing PeakCluster serialization to file:CPTAC_CCRCC_W_JHU_20190112_LUMOS_C3L-00765_T_668_688_PeakCluster.serFS...
2022-08-11 08:17:54,956 INFO  [main] Performing mass defect filter on fragment peaks
2022-08-11 08:17:54,956 INFO  [main] No. of fragment peaks: 731554
2022-08-11 08:17:55,013 INFO  [main] No. of remaining fragment peaks: 708614
2022-08-11 08:17:55,013 INFO  [main] Building precursor-fragment pairs for MS1 features....
2022-08-11 08:18:12,045 INFO  [main] Building precursor-fragment pairs for unfragmented ions....
2022-08-11 08:18:17,318 INFO  [main] ==================================================================================
2022-08-11 08:18:17,319 INFO  [main] Processing DIA MS2 (mz range):649.0_669.0( 13/30 )
2022-08-11 08:18:17,384 INFO  [main] Processing all scans to detect possible m/z peak curves and
2022-08-11 08:18:17,384 INFO  [main] Smoothing detected signals......
2022-08-11 08:18:21,200 INFO  [main] 700091 Peak curves found (Memory usage:3159MB)
2022-08-11 08:18:21,202 INFO  [main] Grouping isotopic peak curves........
2022-08-11 08:18:21,202 INFO  [main] Building PeakCurve Mass-RT KD tree
2022-08-11 08:18:22,730 INFO  [main] No of ion clusters:500 (Memory usage:3243MB)
2022-08-11 08:18:22,731 INFO  [main] Writing PeakCluster serialization to file:CPTAC_CCRCC_W_JHU_20190112_LUMOS_C3L-00765_T_649_669_PeakCluster.serFS...
2022-08-11 08:18:22,745 INFO  [main] Performing mass defect filter on fragment peaks
2022-08-11 08:18:22,745 INFO  [main] No. of fragment peaks: 725024
2022-08-11 08:18:22,812 INFO  [main] No. of remaining fragment peaks: 703634
2022-08-11 08:18:22,812 INFO  [main] Building precursor-fragment pairs for MS1 features....
2022-08-11 08:18:39,016 INFO  [main] Building precursor-fragment pairs for unfragmented ions....
2022-08-11 08:18:44,414 INFO  [main] ==================================================================================
2022-08-11 08:18:44,414 INFO  [main] Processing DIA MS2 (mz range):630.0_650.0( 14/30 )
2022-08-11 08:18:44,475 INFO  [main] Processing all scans to detect possible m/z peak curves and
2022-08-11 08:18:44,475 INFO  [main] Smoothing detected signals......
2022-08-11 08:18:47,987 INFO  [main] 665447 Peak curves found (Memory usage:3165MB)
2022-08-11 08:18:47,989 INFO  [main] Grouping isotopic peak curves........
2022-08-11 08:18:47,989 INFO  [main] Building PeakCurve Mass-RT KD tree
2022-08-11 08:18:50,182 INFO  [main] No of ion clusters:546 (Memory usage:3245MB)
2022-08-11 08:18:50,182 INFO  [main] Writing PeakCluster serialization to file:CPTAC_CCRCC_W_JHU_20190112_LUMOS_C3L-00765_T_630_650_PeakCluster.serFS...
2022-08-11 08:18:50,199 INFO  [main] Performing mass defect filter on fragment peaks
2022-08-11 08:18:50,199 INFO  [main] No. of fragment peaks: 689066
2022-08-11 08:18:50,269 INFO  [main] No. of remaining fragment peaks: 670339
2022-08-11 08:18:50,269 INFO  [main] Building precursor-fragment pairs for MS1 features....
2022-08-11 08:19:05,802 INFO  [main] Building precursor-fragment pairs for unfragmented ions....
2022-08-11 08:19:11,030 INFO  [main] ==================================================================================
2022-08-11 08:19:11,030 INFO  [main] Processing DIA MS2 (mz range):613.0_631.0( 15/30 )
2022-08-11 08:19:11,092 INFO  [main] Processing all scans to detect possible m/z peak curves and
2022-08-11 08:19:11,092 INFO  [main] Smoothing detected signals......
2022-08-11 08:19:14,271 INFO  [main] 665935 Peak curves found (Memory usage:3183MB)
2022-08-11 08:19:14,273 INFO  [main] Grouping isotopic peak curves........
2022-08-11 08:19:14,273 INFO  [main] Building PeakCurve Mass-RT KD tree
2022-08-11 08:19:15,947 INFO  [main] No of ion clusters:530 (Memory usage:3264MB)
2022-08-11 08:19:15,948 INFO  [main] Writing PeakCluster serialization to file:CPTAC_CCRCC_W_JHU_20190112_LUMOS_C3L-00765_T_613_631_PeakCluster.serFS...
2022-08-11 08:19:15,958 INFO  [main] Performing mass defect filter on fragment peaks
2022-08-11 08:19:15,958 INFO  [main] No. of fragment peaks: 688895
2022-08-11 08:19:16,019 INFO  [main] No. of remaining fragment peaks: 667389
2022-08-11 08:19:16,019 INFO  [main] Building precursor-fragment pairs for MS1 features....
2022-08-11 08:19:29,507 INFO  [main] Building precursor-fragment pairs for unfragmented ions....
2022-08-11 08:19:34,120 INFO  [main] ==================================================================================
2022-08-11 08:19:34,121 INFO  [main] Processing DIA MS2 (mz range):596.0_614.0( 16/30 )
2022-08-11 08:19:34,190 INFO  [main] Processing all scans to detect possible m/z peak curves and
2022-08-11 08:19:34,190 INFO  [main] Smoothing detected signals......
2022-08-11 08:19:37,750 INFO  [main] 673090 Peak curves found (Memory usage:3215MB)
2022-08-11 08:19:37,752 INFO  [main] Grouping isotopic peak curves........
2022-08-11 08:19:37,753 INFO  [main] Building PeakCurve Mass-RT KD tree
2022-08-11 08:19:39,425 INFO  [main] No of ion clusters:636 (Memory usage:3299MB)
2022-08-11 08:19:39,425 INFO  [main] Writing PeakCluster serialization to file:CPTAC_CCRCC_W_JHU_20190112_LUMOS_C3L-00765_T_596_614_PeakCluster.serFS...
2022-08-11 08:19:39,454 INFO  [main] Performing mass defect filter on fragment peaks
2022-08-11 08:19:39,454 INFO  [main] No. of fragment peaks: 703641
2022-08-11 08:19:39,507 INFO  [main] No. of remaining fragment peaks: 687076
2022-08-11 08:19:39,507 INFO  [main] Building precursor-fragment pairs for MS1 features....
2022-08-11 08:19:53,550 INFO  [main] Building precursor-fragment pairs for unfragmented ions....
2022-08-11 08:19:59,272 INFO  [main] ==================================================================================
2022-08-11 08:19:59,272 INFO  [main] Processing DIA MS2 (mz range):579.0_597.0( 17/30 )
2022-08-11 08:19:59,413 INFO  [main] Processing all scans to detect possible m/z peak curves and
2022-08-11 08:19:59,413 INFO  [main] Smoothing detected signals......
2022-08-11 08:20:02,318 INFO  [main] 625019 Peak curves found (Memory usage:3201MB)
2022-08-11 08:20:02,320 INFO  [main] Grouping isotopic peak curves........
2022-08-11 08:20:02,320 INFO  [main] Building PeakCurve Mass-RT KD tree
2022-08-11 08:20:03,643 INFO  [main] No of ion clusters:456 (Memory usage:3275MB)
2022-08-11 08:20:03,643 INFO  [main] Writing PeakCluster serialization to file:CPTAC_CCRCC_W_JHU_20190112_LUMOS_C3L-00765_T_579_597_PeakCluster.serFS...
2022-08-11 08:20:03,654 INFO  [main] Performing mass defect filter on fragment peaks
2022-08-11 08:20:03,654 INFO  [main] No. of fragment peaks: 645339
2022-08-11 08:20:03,728 INFO  [main] No. of remaining fragment peaks: 629213
2022-08-11 08:20:03,728 INFO  [main] Building precursor-fragment pairs for MS1 features....
2022-08-11 08:20:15,726 INFO  [main] Building precursor-fragment pairs for unfragmented ions....
2022-08-11 08:20:20,341 INFO  [main] ==================================================================================
2022-08-11 08:20:20,342 INFO  [main] Processing DIA MS2 (mz range):563.0_580.0( 18/30 )
2022-08-11 08:20:20,469 INFO  [main] Processing all scans to detect possible m/z peak curves and
2022-08-11 08:20:20,469 INFO  [main] Smoothing detected signals......
2022-08-11 08:20:23,395 INFO  [main] 593833 Peak curves found (Memory usage:3197MB)
2022-08-11 08:20:23,397 INFO  [main] Grouping isotopic peak curves........
2022-08-11 08:20:23,397 INFO  [main] Building PeakCurve Mass-RT KD tree
2022-08-11 08:20:25,076 INFO  [main] No of ion clusters:451 (Memory usage:3267MB)
2022-08-11 08:20:25,077 INFO  [main] Writing PeakCluster serialization to file:CPTAC_CCRCC_W_JHU_20190112_LUMOS_C3L-00765_T_563_580_PeakCluster.serFS...
2022-08-11 08:20:25,091 INFO  [main] Performing mass defect filter on fragment peaks
2022-08-11 08:20:25,091 INFO  [main] No. of fragment peaks: 610443
2022-08-11 08:20:25,145 INFO  [main] No. of remaining fragment peaks: 593261
2022-08-11 08:20:25,145 INFO  [main] Building precursor-fragment pairs for MS1 features....
2022-08-11 08:20:37,129 INFO  [main] Building precursor-fragment pairs for unfragmented ions....
2022-08-11 08:20:41,793 INFO  [main] ==================================================================================
2022-08-11 08:20:41,793 INFO  [main] Processing DIA MS2 (mz range):548.0_564.0( 19/30 )
2022-08-11 08:20:41,869 INFO  [main] Processing all scans to detect possible m/z peak curves and
2022-08-11 08:20:41,870 INFO  [main] Smoothing detected signals......
2022-08-11 08:20:44,835 INFO  [main] 556226 Peak curves found (Memory usage:3187MB)
2022-08-11 08:20:44,837 INFO  [main] Grouping isotopic peak curves........
2022-08-11 08:20:44,837 INFO  [main] Building PeakCurve Mass-RT KD tree
2022-08-11 08:20:46,269 INFO  [main] No of ion clusters:434 (Memory usage:3253MB)
2022-08-11 08:20:46,269 INFO  [main] Writing PeakCluster serialization to file:CPTAC_CCRCC_W_JHU_20190112_LUMOS_C3L-00765_T_548_564_PeakCluster.serFS...
2022-08-11 08:20:46,284 INFO  [main] Performing mass defect filter on fragment peaks
2022-08-11 08:20:46,284 INFO  [main] No. of fragment peaks: 573746
2022-08-11 08:20:46,335 INFO  [main] No. of remaining fragment peaks: 559443
2022-08-11 08:20:46,336 INFO  [main] Building precursor-fragment pairs for MS1 features....
2022-08-11 08:20:56,564 INFO  [main] Building precursor-fragment pairs for unfragmented ions....
2022-08-11 08:21:00,658 INFO  [main] ==================================================================================
2022-08-11 08:21:00,658 INFO  [main] Processing DIA MS2 (mz range):532.0_549.0( 20/30 )
2022-08-11 08:21:00,837 INFO  [main] Processing all scans to detect possible m/z peak curves and
2022-08-11 08:21:00,837 INFO  [main] Smoothing detected signals......
2022-08-11 08:21:03,716 INFO  [main] 534905 Peak curves found (Memory usage:3191MB)
2022-08-11 08:21:03,719 INFO  [main] Grouping isotopic peak curves........
2022-08-11 08:21:03,719 INFO  [main] Building PeakCurve Mass-RT KD tree
2022-08-11 08:21:04,931 INFO  [main] No of ion clusters:463 (Memory usage:3258MB)
2022-08-11 08:21:04,931 INFO  [main] Writing PeakCluster serialization to file:CPTAC_CCRCC_W_JHU_20190112_LUMOS_C3L-00765_T_532_549_PeakCluster.serFS...
2022-08-11 08:21:04,944 INFO  [main] Performing mass defect filter on fragment peaks
2022-08-11 08:21:04,944 INFO  [main] No. of fragment peaks: 549866
2022-08-11 08:21:04,986 INFO  [main] No. of remaining fragment peaks: 530329
2022-08-11 08:21:04,986 INFO  [main] Building precursor-fragment pairs for MS1 features....
2022-08-11 08:21:14,666 INFO  [main] Building precursor-fragment pairs for unfragmented ions....
2022-08-11 08:21:18,845 INFO  [main] ==================================================================================
2022-08-11 08:21:18,845 INFO  [main] Processing DIA MS2 (mz range):516.0_533.0( 21/30 )
2022-08-11 08:21:18,970 INFO  [main] Processing all scans to detect possible m/z peak curves and
2022-08-11 08:21:18,970 INFO  [main] Smoothing detected signals......
2022-08-11 08:21:21,893 INFO  [main] 543808 Peak curves found (Memory usage:3205MB)
2022-08-11 08:21:21,895 INFO  [main] Grouping isotopic peak curves........
2022-08-11 08:21:21,895 INFO  [main] Building PeakCurve Mass-RT KD tree
2022-08-11 08:21:22,834 INFO  [main] No of ion clusters:405 (Memory usage:3270MB)
2022-08-11 08:21:22,834 INFO  [main] Writing PeakCluster serialization to file:CPTAC_CCRCC_W_JHU_20190112_LUMOS_C3L-00765_T_516_533_PeakCluster.serFS...
2022-08-11 08:21:22,853 INFO  [main] Performing mass defect filter on fragment peaks
2022-08-11 08:21:22,853 INFO  [main] No. of fragment peaks: 559971
2022-08-11 08:21:22,900 INFO  [main] No. of remaining fragment peaks: 538858
2022-08-11 08:21:22,900 INFO  [main] Building precursor-fragment pairs for MS1 features....
2022-08-11 08:21:31,834 INFO  [main] Building precursor-fragment pairs for unfragmented ions....
2022-08-11 08:21:36,019 INFO  [main] ==================================================================================
2022-08-11 08:21:36,019 INFO  [main] Processing DIA MS2 (mz range):500.0_517.0( 22/30 )
2022-08-11 08:21:36,122 INFO  [main] Processing all scans to detect possible m/z peak curves and
2022-08-11 08:21:36,122 INFO  [main] Smoothing detected signals......
2022-08-11 08:21:39,414 INFO  [main] 495623 Peak curves found (Memory usage:3192MB)
2022-08-11 08:21:39,419 INFO  [main] Grouping isotopic peak curves........
2022-08-11 08:21:39,419 INFO  [main] Building PeakCurve Mass-RT KD tree
2022-08-11 08:21:40,477 INFO  [main] No of ion clusters:361 (Memory usage:3253MB)
2022-08-11 08:21:40,477 INFO  [main] Writing PeakCluster serialization to file:CPTAC_CCRCC_W_JHU_20190112_LUMOS_C3L-00765_T_500_517_PeakCluster.serFS...
2022-08-11 08:21:40,488 INFO  [main] Performing mass defect filter on fragment peaks
2022-08-11 08:21:40,488 INFO  [main] No. of fragment peaks: 510328
2022-08-11 08:21:40,529 INFO  [main] No. of remaining fragment peaks: 489736
2022-08-11 08:21:40,529 INFO  [main] Building precursor-fragment pairs for MS1 features....
2022-08-11 08:21:50,445 INFO  [main] Building precursor-fragment pairs for unfragmented ions....
2022-08-11 08:21:54,260 INFO  [main] ==================================================================================
2022-08-11 08:21:54,260 INFO  [main] Processing DIA MS2 (mz range):485.0_501.0( 23/30 )
2022-08-11 08:21:54,365 INFO  [main] Processing all scans to detect possible m/z peak curves and
2022-08-11 08:21:54,365 INFO  [main] Smoothing detected signals......
2022-08-11 08:21:56,837 INFO  [main] 458186 Peak curves found (Memory usage:3183MB)
2022-08-11 08:21:56,839 INFO  [main] Grouping isotopic peak curves........
2022-08-11 08:21:56,839 INFO  [main] Building PeakCurve Mass-RT KD tree
2022-08-11 08:21:57,997 INFO  [main] No of ion clusters:315 (Memory usage:3240MB)
2022-08-11 08:21:57,997 INFO  [main] Writing PeakCluster serialization to file:CPTAC_CCRCC_W_JHU_20190112_LUMOS_C3L-00765_T_485_501_PeakCluster.serFS...
2022-08-11 08:21:58,103 INFO  [main] Performing mass defect filter on fragment peaks
2022-08-11 08:21:58,103 INFO  [main] No. of fragment peaks: 469658
2022-08-11 08:21:58,150 INFO  [main] No. of remaining fragment peaks: 449542
2022-08-11 08:21:58,150 INFO  [main] Building precursor-fragment pairs for MS1 features....
2022-08-11 08:22:06,153 INFO  [main] Building precursor-fragment pairs for unfragmented ions....
2022-08-11 08:22:08,900 INFO  [main] ==================================================================================
2022-08-11 08:22:08,900 INFO  [main] Processing DIA MS2 (mz range):469.0_486.0( 24/30 )
2022-08-11 08:22:09,045 INFO  [main] Processing all scans to detect possible m/z peak curves and
2022-08-11 08:22:09,045 INFO  [main] Smoothing detected signals......
2022-08-11 08:22:12,920 INFO  [main] 424609 Peak curves found (Memory usage:3166MB)
2022-08-11 08:22:12,922 INFO  [main] Grouping isotopic peak curves........
2022-08-11 08:22:12,922 INFO  [main] Building PeakCurve Mass-RT KD tree
2022-08-11 08:22:14,274 INFO  [main] No of ion clusters:290 (Memory usage:3216MB)
2022-08-11 08:22:14,275 INFO  [main] Writing PeakCluster serialization to file:CPTAC_CCRCC_W_JHU_20190112_LUMOS_C3L-00765_T_469_486_PeakCluster.serFS...
2022-08-11 08:22:14,284 INFO  [main] Performing mass defect filter on fragment peaks
2022-08-11 08:22:14,284 INFO  [main] No. of fragment peaks: 436598
2022-08-11 08:22:14,319 INFO  [main] No. of remaining fragment peaks: 421271
2022-08-11 08:22:14,319 INFO  [main] Building precursor-fragment pairs for MS1 features....
2022-08-11 08:22:21,009 INFO  [main] Building precursor-fragment pairs for unfragmented ions....
2022-08-11 08:22:23,777 INFO  [main] ==================================================================================
2022-08-11 08:22:23,777 INFO  [main] Processing DIA MS2 (mz range):454.0_470.0( 25/30 )
2022-08-11 08:22:23,821 INFO  [main] Processing all scans to detect possible m/z peak curves and
2022-08-11 08:22:23,821 INFO  [main] Smoothing detected signals......
2022-08-11 08:22:26,640 INFO  [main] 388070 Peak curves found (Memory usage:3155MB)
2022-08-11 08:22:26,643 INFO  [main] Grouping isotopic peak curves........
2022-08-11 08:22:26,643 INFO  [main] Building PeakCurve Mass-RT KD tree
2022-08-11 08:22:27,605 INFO  [main] No of ion clusters:231 (Memory usage:3205MB)
2022-08-11 08:22:27,605 INFO  [main] Writing PeakCluster serialization to file:CPTAC_CCRCC_W_JHU_20190112_LUMOS_C3L-00765_T_454_470_PeakCluster.serFS...
2022-08-11 08:22:27,629 INFO  [main] Performing mass defect filter on fragment peaks
2022-08-11 08:22:27,629 INFO  [main] No. of fragment peaks: 399334
2022-08-11 08:22:27,666 INFO  [main] No. of remaining fragment peaks: 383364
2022-08-11 08:22:27,666 INFO  [main] Building precursor-fragment pairs for MS1 features....
2022-08-11 08:22:32,792 INFO  [main] Building precursor-fragment pairs for unfragmented ions....
2022-08-11 08:22:34,797 INFO  [main] ==================================================================================
2022-08-11 08:22:34,798 INFO  [main] Processing DIA MS2 (mz range):437.0_455.0( 26/30 )
2022-08-11 08:22:34,843 INFO  [main] Processing all scans to detect possible m/z peak curves and
2022-08-11 08:22:34,843 INFO  [main] Smoothing detected signals......
2022-08-11 08:22:38,126 INFO  [main] 373218 Peak curves found (Memory usage:3158MB)
2022-08-11 08:22:38,128 INFO  [main] Grouping isotopic peak curves........
2022-08-11 08:22:38,128 INFO  [main] Building PeakCurve Mass-RT KD tree
2022-08-11 08:22:38,859 INFO  [main] No of ion clusters:232 (Memory usage:3203MB)
2022-08-11 08:22:38,859 INFO  [main] Writing PeakCluster serialization to file:CPTAC_CCRCC_W_JHU_20190112_LUMOS_C3L-00765_T_437_455_PeakCluster.serFS...
2022-08-11 08:22:38,876 INFO  [main] Performing mass defect filter on fragment peaks
2022-08-11 08:22:38,876 INFO  [main] No. of fragment peaks: 385382
2022-08-11 08:22:38,908 INFO  [main] No. of remaining fragment peaks: 368166
2022-08-11 08:22:38,908 INFO  [main] Building precursor-fragment pairs for MS1 features....
2022-08-11 08:22:45,151 INFO  [main] Building precursor-fragment pairs for unfragmented ions....
2022-08-11 08:22:47,186 INFO  [main] ==================================================================================
2022-08-11 08:22:47,186 INFO  [main] Processing DIA MS2 (mz range):420.0_438.0( 27/30 )
2022-08-11 08:22:47,228 INFO  [main] Processing all scans to detect possible m/z peak curves and
2022-08-11 08:22:47,228 INFO  [main] Smoothing detected signals......
2022-08-11 08:22:50,267 INFO  [main] 311710 Peak curves found (Memory usage:3130MB)
2022-08-11 08:22:50,280 INFO  [main] Grouping isotopic peak curves........
2022-08-11 08:22:50,280 INFO  [main] Building PeakCurve Mass-RT KD tree
2022-08-11 08:22:50,995 INFO  [main] No of ion clusters:157 (Memory usage:3169MB)
2022-08-11 08:22:50,995 INFO  [main] Writing PeakCluster serialization to file:CPTAC_CCRCC_W_JHU_20190112_LUMOS_C3L-00765_T_420_438_PeakCluster.serFS...
2022-08-11 08:22:51,007 INFO  [main] Performing mass defect filter on fragment peaks
2022-08-11 08:22:51,007 INFO  [main] No. of fragment peaks: 320978
2022-08-11 08:22:51,032 INFO  [main] No. of remaining fragment peaks: 303829
2022-08-11 08:22:51,033 INFO  [main] Building precursor-fragment pairs for MS1 features....
2022-08-11 08:22:55,372 INFO  [main] Building precursor-fragment pairs for unfragmented ions....
2022-08-11 08:22:57,223 INFO  [main] ==================================================================================
2022-08-11 08:22:57,223 INFO  [main] Processing DIA MS2 (mz range):401.0_421.0( 28/30 )
2022-08-11 08:22:57,260 INFO  [main] Processing all scans to detect possible m/z peak curves and
2022-08-11 08:22:57,260 INFO  [main] Smoothing detected signals......
2022-08-11 08:22:59,830 INFO  [main] 276102 Peak curves found (Memory usage:3108MB)
2022-08-11 08:22:59,832 INFO  [main] Grouping isotopic peak curves........
2022-08-11 08:22:59,832 INFO  [main] Building PeakCurve Mass-RT KD tree
2022-08-11 08:23:00,533 INFO  [main] No of ion clusters:178 (Memory usage:3143MB)
2022-08-11 08:23:00,533 INFO  [main] Writing PeakCluster serialization to file:CPTAC_CCRCC_W_JHU_20190112_LUMOS_C3L-00765_T_401_421_PeakCluster.serFS...
2022-08-11 08:23:00,551 INFO  [main] Performing mass defect filter on fragment peaks
2022-08-11 08:23:00,551 INFO  [main] No. of fragment peaks: 283837
2022-08-11 08:23:00,576 INFO  [main] No. of remaining fragment peaks: 269841
2022-08-11 08:23:00,577 INFO  [main] Building precursor-fragment pairs for MS1 features....
2022-08-11 08:23:04,731 INFO  [main] Building precursor-fragment pairs for unfragmented ions....
2022-08-11 08:23:06,468 INFO  [main] ==================================================================================
2022-08-11 08:23:06,468 INFO  [main] Processing DIA MS2 (mz range):378.0_402.0( 29/30 )
2022-08-11 08:23:06,535 INFO  [main] Processing all scans to detect possible m/z peak curves and
2022-08-11 08:23:06,535 INFO  [main] Smoothing detected signals......
2022-08-11 08:23:08,019 INFO  [main] 238311 Peak curves found (Memory usage:3096MB)
2022-08-11 08:23:08,022 INFO  [main] Grouping isotopic peak curves........
2022-08-11 08:23:08,022 INFO  [main] Building PeakCurve Mass-RT KD tree
2022-08-11 08:23:08,713 INFO  [main] No of ion clusters:116 (Memory usage:3126MB)
2022-08-11 08:23:08,714 INFO  [main] Writing PeakCluster serialization to file:CPTAC_CCRCC_W_JHU_20190112_LUMOS_C3L-00765_T_378_402_PeakCluster.serFS...
2022-08-11 08:23:08,746 INFO  [main] Performing mass defect filter on fragment peaks
2022-08-11 08:23:08,746 INFO  [main] No. of fragment peaks: 244185
2022-08-11 08:23:08,764 INFO  [main] No. of remaining fragment peaks: 232030
2022-08-11 08:23:08,764 INFO  [main] Building precursor-fragment pairs for MS1 features....
2022-08-11 08:23:11,913 INFO  [main] Building precursor-fragment pairs for unfragmented ions....
2022-08-11 08:23:13,448 INFO  [main] ==================================================================================
2022-08-11 08:23:13,449 INFO  [main] Processing DIA MS2 (mz range):350.0_379.0( 30/30 )
2022-08-11 08:23:13,478 INFO  [main] Processing all scans to detect possible m/z peak curves and
2022-08-11 08:23:13,478 INFO  [main] Smoothing detected signals......
2022-08-11 08:23:16,078 INFO  [main] 180245 Peak curves found (Memory usage:3060MB)
2022-08-11 08:23:16,081 INFO  [main] Grouping isotopic peak curves........
2022-08-11 08:23:16,081 INFO  [main] Building PeakCurve Mass-RT KD tree
2022-08-11 08:23:16,636 INFO  [main] No of ion clusters:84 (Memory usage:3082MB)
2022-08-11 08:23:16,636 INFO  [main] Writing PeakCluster serialization to file:CPTAC_CCRCC_W_JHU_20190112_LUMOS_C3L-00765_T_350_379_PeakCluster.serFS...
2022-08-11 08:23:16,655 INFO  [main] Performing mass defect filter on fragment peaks
2022-08-11 08:23:16,655 INFO  [main] No. of fragment peaks: 185002
2022-08-11 08:23:16,675 INFO  [main] No. of remaining fragment peaks: 171375
2022-08-11 08:23:16,675 INFO  [main] Building precursor-fragment pairs for MS1 features....
2022-08-11 08:23:19,347 INFO  [main] Building precursor-fragment pairs for unfragmented ions....
2022-08-11 08:23:20,586 INFO  [main] ==================================================================================
2022-08-11 08:23:51,290 INFO  [main] /storage/yufe/results/msfragger_dia_paper/ccrcc_175/diaumpire/CPTAC_CCRCC_W_JHU_20190112_LUMOS_C3L-00765_T.mzML processed time:0 hour, 17 min, 50 sec
2022-08-11 08:23:51,290 INFO  [main] Job complete
2022-08-11 08:23:51,290 INFO  [main] =================================================================================================
Process 'UmpireSe' finished, exit code: 0
UmpireSe
java -cp /storage/yufe/tools/FragPipe-18.0/fragpipe/lib/fragpipe-18.0.jar com.github.chhh.utils.FileDelete /storage/yufe/results/msfragger_dia_paper/ccrcc_175/diaumpire/CPTAC_CCRCC_W_JHU_20190112_LUMOS_C3L-00765_T_Peak
Process 'UmpireSe' finished, exit code: 0
UmpireSe
java -cp /storage/yufe/tools/FragPipe-18.0/fragpipe/lib/fragpipe-18.0.jar com.github.chhh.utils.FileDelete /storage/yufe/results/msfragger_dia_paper/ccrcc_175/diaumpire/CPTAC_CCRCC_W_JHU_20190112_LUMOS_C3L-00765_T.DIAWindowsFS
Process 'UmpireSe' finished, exit code: 0
UmpireSe
java -cp /storage/yufe/tools/FragPipe-18.0/fragpipe/lib/fragpipe-18.0.jar com.github.chhh.utils.FileDelete /storage/yufe/results/msfragger_dia_paper/ccrcc_175/diaumpire/CPTAC_CCRCC_W_JHU_20190112_LUMOS_C3L-00765_T.RTidxFS
Process 'UmpireSe' finished, exit code: 0
UmpireSe
java -cp /storage/yufe/tools/FragPipe-18.0/fragpipe/lib/fragpipe-18.0.jar com.github.chhh.utils.FileDelete /storage/yufe/results/msfragger_dia_paper/ccrcc_175/diaumpire/CPTAC_CCRCC_W_JHU_20190112_LUMOS_C3L-00765_T.ScanClusterMapping_Q1
Process 'UmpireSe' finished, exit code: 0
UmpireSe
java -cp /storage/yufe/tools/FragPipe-18.0/fragpipe/lib/fragpipe-18.0.jar com.github.chhh.utils.FileDelete /storage/yufe/results/msfragger_dia_paper/ccrcc_175/diaumpire/CPTAC_CCRCC_W_JHU_20190112_LUMOS_C3L-00765_T.ScanClusterMapping_Q2
Process 'UmpireSe' finished, exit code: 0
UmpireSe
java -cp /storage/yufe/tools/FragPipe-18.0/fragpipe/lib/fragpipe-18.0.jar com.github.chhh.utils.FileDelete /storage/yufe/results/msfragger_dia_paper/ccrcc_175/diaumpire/CPTAC_CCRCC_W_JHU_20190112_LUMOS_C3L-00765_T.ScanClusterMapping_Q3
Process 'UmpireSe' finished, exit code: 0
UmpireSe
java -cp /storage/yufe/tools/FragPipe-18.0/fragpipe/lib/fragpipe-18.0.jar com.github.chhh.utils.FileDelete /storage/yufe/results/msfragger_dia_paper/ccrcc_175/diaumpire/CPTAC_CCRCC_W_JHU_20190112_LUMOS_C3L-00765_T.ScanidxFS
Process 'UmpireSe' finished, exit code: 0
UmpireSe
java -cp /storage/yufe/tools/FragPipe-18.0/fragpipe/lib/fragpipe-18.0.jar com.github.chhh.utils.FileDelete /storage/yufe/results/msfragger_dia_paper/ccrcc_175/diaumpire/CPTAC_CCRCC_W_JHU_20190112_LUMOS_C3L-00765_T.ScanPosFS
Process 'UmpireSe' finished, exit code: 0
UmpireSe
java -cp /storage/yufe/tools/FragPipe-18.0/fragpipe/lib/fragpipe-18.0.jar com.github.chhh.utils.FileDelete /storage/yufe/results/msfragger_dia_paper/ccrcc_175/diaumpire/CPTAC_CCRCC_W_JHU_20190112_LUMOS_C3L-00765_T.ScanRTFS
Process 'UmpireSe' finished, exit code: 0
UmpireSe
java -cp /storage/yufe/tools/FragPipe-18.0/fragpipe/lib/fragpipe-18.0.jar com.github.chhh.utils.FileDelete /storage/yufe/results/msfragger_dia_paper/ccrcc_175/diaumpire/CPTAC_CCRCC_W_JHU_20190112_LUMOS_C3L-00765_T_diasetting.ser
Process 'UmpireSe' finished, exit code: 0
UmpireSe
java -cp /storage/yufe/tools/FragPipe-18.0/fragpipe/lib/fragpipe-18.0.jar com.github.chhh.utils.FileDelete /storage/yufe/results/msfragger_dia_paper/ccrcc_175/diaumpire/CPTAC_CCRCC_W_JHU_20190112_LUMOS_C3L-00765_T_params.ser
Process 'UmpireSe' finished, exit code: 0
UmpireSe
java -cp /storage/yufe/tools/FragPipe-18.0/fragpipe/lib/fragpipe-18.0.jar com.github.chhh.utils.FileDelete /storage/yufe/results/msfragger_dia_paper/ccrcc_175/diaumpire/CPTAC_CCRCC_W_JHU_20190112_LUMOS_C3L-00765_T_Q1.mgf
Process 'UmpireSe' finished, exit code: 0
UmpireSe
java -cp /storage/yufe/tools/FragPipe-18.0/fragpipe/lib/fragpipe-18.0.jar com.github.chhh.utils.FileDelete /storage/yufe/results/msfragger_dia_paper/ccrcc_175/diaumpire/CPTAC_CCRCC_W_JHU_20190112_LUMOS_C3L-00765_T_Q2.mgf
Process 'UmpireSe' finished, exit code: 0
UmpireSe
java -cp /storage/yufe/tools/FragPipe-18.0/fragpipe/lib/fragpipe-18.0.jar com.github.chhh.utils.FileDelete /storage/yufe/results/msfragger_dia_paper/ccrcc_175/diaumpire/CPTAC_CCRCC_W_JHU_20190112_LUMOS_C3L-00765_T_Q3.mgf
Process 'UmpireSe' finished, exit code: 0
UmpireSe
java -Xmx256G -Dlibs.thermo.dir=/storage/yufe/tools/MSFragger-3.5/ext/thermo -cp /storage/yufe/tools/FragPipe-18.0/fragpipe/tools/DIA_Umpire_SE-2.2.8.jar:/storage/yufe/tools/FragPipe-18.0/fragpipe/tools/batmass-io-1.25.5.jar dia_umpire_se.DIA_Umpire_SE /storage/yufe/results/msfragger_dia_paper/ccrcc_175/diaumpire/CPTAC_CCRCC_W_JHU_20190112_LUMOS_C3L-00766_T.mzML /storage/yufe/results/msfragger_dia_paper/ccrcc_175/diaumpire/umpire-se.params
=================================================================================================
DIA-Umpire signal extraction analysis  (version: v2.2.8)
(c) University of Michigan
WARNING: sun.reflect.Reflection.getCallerClass is not supported. This will impact performance.
2022-08-11 08:24:02,268 INFO  [main] Version: v2.2.8
2022-08-11 08:24:02,270 INFO  [main] Parameter file:/storage/yufe/results/msfragger_dia_paper/ccrcc_175/diaumpire/umpire-se.params
2022-08-11 08:24:02,270 INFO  [main] Spectra file:/storage/yufe/results/msfragger_dia_paper/ccrcc_175/diaumpire/CPTAC_CCRCC_W_JHU_20190112_LUMOS_C3L-00766_T.mzML
2022-08-11 08:24:02,273 INFO  [main] 
2022-08-11 08:24:02,273 INFO  [main] ####################################################################################################
2022-08-11 08:24:02,273 INFO  [main] #No of threads
2022-08-11 08:24:02,273 INFO  [main] Thread = 56
2022-08-11 08:24:02,273 INFO  [main] ####################################################################################################
2022-08-11 08:24:02,274 INFO  [main] 
2022-08-11 08:24:02,274 INFO  [main] ## omit Thread
2022-08-11 08:24:02,274 INFO  [main] 
2022-08-11 08:24:02,274 INFO  [main] #Precursor-fragments grouping parameters
2022-08-11 08:24:02,274 INFO  [main] RPmax = 25
2022-08-11 08:24:02,274 INFO  [main] RFmax = 500
2022-08-11 08:24:02,274 INFO  [main] CorrThreshold = 0
2022-08-11 08:24:02,274 INFO  [main] DeltaApex = 0.2
2022-08-11 08:24:02,275 INFO  [main] RTOverlap = 0.3
2022-08-11 08:24:02,275 INFO  [main] 
2022-08-11 08:24:02,275 INFO  [main] #Fragment intensity adjustments
2022-08-11 08:24:02,275 INFO  [main] # change BoostComplementaryIon if later using database search results to build libraries for Skyline/OpenSWATH
2022-08-11 08:24:02,275 INFO  [main] AdjustFragIntensity = true
2022-08-11 08:24:02,275 INFO  [main] BoostComplementaryIon = false
2022-08-11 08:24:02,275 INFO  [main] 
2022-08-11 08:24:02,275 INFO  [main] #Export detected MS1 features (output feature file can be loaded and mapped to RAW data in BatMass)
2022-08-11 08:24:02,275 INFO  [main] ExportPrecursorPeak = false
2022-08-11 08:24:02,276 INFO  [main] 
2022-08-11 08:24:02,276 INFO  [main] Q1 = true
2022-08-11 08:24:02,276 INFO  [main] Q2 = true
2022-08-11 08:24:02,276 INFO  [main] Q3 = true
2022-08-11 08:24:02,276 INFO  [main] 
2022-08-11 08:24:02,276 INFO  [main] #Signal extraction: mass accuracy and resolution
2022-08-11 08:24:02,276 INFO  [main] # resolution parameter matters only for data generated in profile mode
2022-08-11 08:24:02,276 INFO  [main] SE.MS1PPM = 10
2022-08-11 08:24:02,276 INFO  [main] SE.MS2PPM = 20
2022-08-11 08:24:02,276 INFO  [main] SE.Resolution = 60000
2022-08-11 08:24:02,277 INFO  [main] 
2022-08-11 08:24:02,277 INFO  [main] #Signal extraction: signal to noise filter
2022-08-11 08:24:02,277 INFO  [main] SE.SN = 1.1
2022-08-11 08:24:02,277 INFO  [main] SE.MS2SN = 1.1
2022-08-11 08:24:02,277 INFO  [main] 
2022-08-11 08:24:02,277 INFO  [main] #Signal extraction: minimum signal intensity filter
2022-08-11 08:24:02,277 INFO  [main] # for Thermo data, filtering is usually not necessary. Set SE.EstimateBG to false and SE.MinMSIntensity and SE.MinMSMSIntensity to a low value, e.g. 1
2022-08-11 08:24:02,277 INFO  [main] # for older Q Exactive data, or when too many MS1 features are extracted, set SE.EstimateBG to yes (or apply SE.MinMSIntensity and SE.MinMSMSIntensity values based on BatMass visualization)
2022-08-11 08:24:02,277 INFO  [main] SE.EstimateBG = false
2022-08-11 08:24:02,278 INFO  [main] SE.MinMSIntensity = 1
2022-08-11 08:24:02,278 INFO  [main] SE.MinMSMSIntensity = 1
2022-08-11 08:24:02,278 INFO  [main] 
2022-08-11 08:24:02,278 INFO  [main] #Signal extraction: peak curve detection and isotope grouping
2022-08-11 08:24:02,278 INFO  [main] # for older Q Exactive data, or when too many MS1 features are extracted, set SE.NoMissedScan to 1
2022-08-11 08:24:02,278 INFO  [main] SE.NoMissedScan = 1
2022-08-11 08:24:02,278 INFO  [main] SE.MaxCurveRTRange = 2
2022-08-11 08:24:02,278 INFO  [main] SE.RemoveGroupedPeaks = true
2022-08-11 08:24:02,278 INFO  [main] SE.RemoveGroupedPeaksRTOverlap = 0.3
2022-08-11 08:24:02,278 INFO  [main] SE.RemoveGroupedPeaksCorr = 0.3
2022-08-11 08:24:02,279 INFO  [main] SE.MinNoPeakCluster = 2
2022-08-11 08:24:02,279 INFO  [main] SE.MaxNoPeakCluster = 4
2022-08-11 08:24:02,279 INFO  [main] 
2022-08-11 08:24:02,279 INFO  [main] #Signal extraction: filtering of MS1 features
2022-08-11 08:24:02,279 INFO  [main] # if interested in modified peptides, increase MassDefectOffset parameter, or set SE.MassDefectFilter to false
2022-08-11 08:24:02,279 INFO  [main] SE.IsoPattern = 0.3
2022-08-11 08:24:02,279 INFO  [main] SE.MassDefectFilter = true
2022-08-11 08:24:02,279 INFO  [main] SE.MassDefectOffset = 0.1
2022-08-11 08:24:02,279 INFO  [main] 
2022-08-11 08:24:02,279 INFO  [main] #Signal extraction: other
2022-08-11 08:24:02,280 INFO  [main] SE.StartCharge = 1
2022-08-11 08:24:02,280 INFO  [main] SE.EndCharge = 5
2022-08-11 08:24:02,280 INFO  [main] SE.MS2StartCharge = 2
2022-08-11 08:24:02,280 INFO  [main] SE.MS2EndCharge = 5
2022-08-11 08:24:02,280 INFO  [main] SE.MinFrag = 10
2022-08-11 08:24:02,280 INFO  [main] SE.StartRT = 0
2022-08-11 08:24:02,280 INFO  [main] SE.EndRT = 9999
2022-08-11 08:24:02,280 INFO  [main] SE.MinMZ = 200
2022-08-11 08:24:02,281 INFO  [main] SE.MinPrecursorMass = 600
2022-08-11 08:24:02,281 INFO  [main] SE.MaxPrecursorMass = 5000
2022-08-11 08:24:02,281 INFO  [main] 
2022-08-11 08:24:02,281 INFO  [main] 
2022-08-11 08:24:02,281 INFO  [main] #Isolation window setting
2022-08-11 08:24:02,281 INFO  [main] #The current version supports the following window type: SWATH (fixed window size), V_SWATH (variable SWATH window), MSX, MSE, pSMART
2022-08-11 08:24:02,281 INFO  [main] WindowType = SWATH
2022-08-11 08:24:02,281 INFO  [main] 
2022-08-11 08:24:02,281 INFO  [main] #Fix window size (For SWATH)
2022-08-11 08:24:02,281 INFO  [main] # for Thermo data, this will be determined from raw data automatically
2022-08-11 08:24:02,281 INFO  [main] WindowSize = 10
2022-08-11 08:24:02,281 INFO  [main] 
2022-08-11 08:24:02,282 INFO  [main] #Variable SWATH window setting (start m/z, end m/z, separated by Tab)
2022-08-11 08:24:02,282 INFO  [main] # for Thermo data, this will be determined from raw data automatically
2022-08-11 08:24:02,282 INFO  [main] ==window setting begin
2022-08-11 08:24:02,282 INFO  [main] 
2022-08-11 08:24:02,286 INFO  [main] =================================================================================================
2022-08-11 08:24:02,286 INFO  [main] Processing /storage/yufe/results/msfragger_dia_paper/ccrcc_175/diaumpire/CPTAC_CCRCC_W_JHU_20190112_LUMOS_C3L-00766_T.mzML....
2022-08-11 08:24:02,289 INFO  [main] Writing DIA setting to file:/storage/yufe/results/msfragger_dia_paper/ccrcc_175/diaumpire/CPTAC_CCRCC_W_JHU_20190112_LUMOS_C3L-00766_T_diasetting.ser...
2022-08-11 08:24:02,301 INFO  [main] Writing parameter to file:/storage/yufe/results/msfragger_dia_paper/ccrcc_175/diaumpire/CPTAC_CCRCC_W_JHU_20190112_LUMOS_C3L-00766_T_params.ser...
2022-08-11 08:24:02,306 INFO  [main] Module A: Signal extraction
WARNING: An illegal reflective access operation has occurred
WARNING: Illegal reflective access by org.nustaq.serialization.FSTClazzInfo (file:/storage/yufe/tools/FragPipe-18.0/fragpipe/tools/DIA_Umpire_SE-2.2.8.jar) to field java.lang.String.value
WARNING: Please consider reporting this to the maintainers of org.nustaq.serialization.FSTClazzInfo
WARNING: Use --illegal-access=warn to enable warnings of further illegal reflective access operations
WARNING: All illegal access operations will be denied in a future release
2022-08-11 08:24:26,531 INFO  [main] Writing DIA setting to file:/storage/yufe/results/msfragger_dia_paper/ccrcc_175/diaumpire/CPTAC_CCRCC_W_JHU_20190112_LUMOS_C3L-00766_T_diasetting.ser...
2022-08-11 08:24:26,788 INFO  [main] Processing MS1 peak detection
2022-08-11 08:24:26,789 INFO  [main] MS1 average cycle time : 4.213458 seconds
2022-08-11 08:24:32,229 INFO  [main] Processing all scans to detect possible m/z peak curves and
2022-08-11 08:24:32,229 INFO  [main] Smoothing detected signals......
2022-08-11 08:24:45,438 INFO  [main] 3212684 Peak curves found (Memory usage:2313MB)
2022-08-11 08:24:45,439 INFO  [main] Inclusion mz values found: 0/0
2022-08-11 08:24:45,439 INFO  [main] Grouping isotopic peak curves........
2022-08-11 08:24:45,440 INFO  [main] Building PeakCurve Mass-RT KD tree
2022-08-11 08:25:15,688 INFO  [main] No of ion clusters:303270 (Memory usage:2595MB)
2022-08-11 08:25:15,857 INFO  [main] Writing PeakCluster serialization to file:CPTAC_CCRCC_W_JHU_20190112_LUMOS_C3L-00766_T_PeakCluster.serFS...
2022-08-11 08:25:23,716 INFO  [main] ==================================================================================
2022-08-11 08:25:23,717 INFO  [main] Processing DIA MS2 (mz range):1091.0_1650.0( 1/30 )
2022-08-11 08:25:25,135 INFO  [main] Processing all scans to detect possible m/z peak curves and
2022-08-11 08:25:25,136 INFO  [main] Smoothing detected signals......
2022-08-11 08:25:35,440 INFO  [main] 821301 Peak curves found (Memory usage:3135MB)
2022-08-11 08:25:35,443 INFO  [main] Grouping isotopic peak curves........
2022-08-11 08:25:35,443 INFO  [main] Building PeakCurve Mass-RT KD tree
2022-08-11 08:25:38,838 INFO  [main] No of ion clusters:434 (Memory usage:3237MB)
2022-08-11 08:25:38,838 INFO  [main] Writing PeakCluster serialization to file:CPTAC_CCRCC_W_JHU_20190112_LUMOS_C3L-00766_T_1091_1650_PeakCluster.serFS...
2022-08-11 08:25:38,858 INFO  [main] Performing mass defect filter on fragment peaks
2022-08-11 08:25:38,858 INFO  [main] No. of fragment peaks: 888701
2022-08-11 08:25:39,001 INFO  [main] No. of remaining fragment peaks: 852451
2022-08-11 08:25:39,001 INFO  [main] Building precursor-fragment pairs for MS1 features....
2022-08-11 08:26:37,428 INFO  [main] Building precursor-fragment pairs for unfragmented ions....
2022-08-11 08:26:49,346 INFO  [main] ==================================================================================
2022-08-11 08:26:49,346 INFO  [main] Processing DIA MS2 (mz range):1001.0_1092.0( 2/30 )
2022-08-11 08:26:49,453 INFO  [main] Processing all scans to detect possible m/z peak curves and
2022-08-11 08:26:49,453 INFO  [main] Smoothing detected signals......
2022-08-11 08:26:55,450 INFO  [main] 807573 Peak curves found (Memory usage:2959MB)
2022-08-11 08:26:55,454 INFO  [main] Grouping isotopic peak curves........
2022-08-11 08:26:55,454 INFO  [main] Building PeakCurve Mass-RT KD tree
2022-08-11 08:26:59,534 INFO  [main] No of ion clusters:1141 (Memory usage:3059MB)
2022-08-11 08:26:59,535 INFO  [main] Writing PeakCluster serialization to file:CPTAC_CCRCC_W_JHU_20190112_LUMOS_C3L-00766_T_1001_1092_PeakCluster.serFS...
2022-08-11 08:26:59,556 INFO  [main] Performing mass defect filter on fragment peaks
2022-08-11 08:26:59,556 INFO  [main] No. of fragment peaks: 850565
2022-08-11 08:26:59,666 INFO  [main] No. of remaining fragment peaks: 834488
2022-08-11 08:26:59,666 INFO  [main] Building precursor-fragment pairs for MS1 features....
2022-08-11 08:27:43,271 INFO  [main] Building precursor-fragment pairs for unfragmented ions....
2022-08-11 08:27:58,071 INFO  [main] ==================================================================================
2022-08-11 08:27:58,071 INFO  [main] Processing DIA MS2 (mz range):938.0_1002.0( 3/30 )
2022-08-11 08:27:58,396 INFO  [main] Processing all scans to detect possible m/z peak curves and
2022-08-11 08:27:58,396 INFO  [main] Smoothing detected signals......
2022-08-11 08:28:04,542 INFO  [main] 822294 Peak curves found (Memory usage:3008MB)
2022-08-11 08:28:04,548 INFO  [main] Grouping isotopic peak curves........
2022-08-11 08:28:04,548 INFO  [main] Building PeakCurve Mass-RT KD tree
2022-08-11 08:28:08,051 INFO  [main] No of ion clusters:997 (Memory usage:3110MB)
2022-08-11 08:28:08,052 INFO  [main] Writing PeakCluster serialization to file:CPTAC_CCRCC_W_JHU_20190112_LUMOS_C3L-00766_T_938_1002_PeakCluster.serFS...
2022-08-11 08:28:08,104 INFO  [main] Performing mass defect filter on fragment peaks
2022-08-11 08:28:08,105 INFO  [main] No. of fragment peaks: 860314
2022-08-11 08:28:08,263 INFO  [main] No. of remaining fragment peaks: 843251
2022-08-11 08:28:08,264 INFO  [main] Building precursor-fragment pairs for MS1 features....
2022-08-11 08:28:47,748 INFO  [main] Building precursor-fragment pairs for unfragmented ions....
2022-08-11 08:29:02,113 INFO  [main] ==================================================================================
2022-08-11 08:29:02,113 INFO  [main] Processing DIA MS2 (mz range):888.0_939.0( 4/30 )
2022-08-11 08:29:02,542 INFO  [main] Processing all scans to detect possible m/z peak curves and
2022-08-11 08:29:02,542 INFO  [main] Smoothing detected signals......
2022-08-11 08:29:06,552 INFO  [main] 810436 Peak curves found (Memory usage:3032MB)
2022-08-11 08:29:06,555 INFO  [main] Grouping isotopic peak curves........
2022-08-11 08:29:06,555 INFO  [main] Building PeakCurve Mass-RT KD tree
2022-08-11 08:29:09,915 INFO  [main] No of ion clusters:895 (Memory usage:3129MB)
2022-08-11 08:29:09,916 INFO  [main] Writing PeakCluster serialization to file:CPTAC_CCRCC_W_JHU_20190112_LUMOS_C3L-00766_T_888_939_PeakCluster.serFS...
2022-08-11 08:29:09,930 INFO  [main] Performing mass defect filter on fragment peaks
2022-08-11 08:29:09,930 INFO  [main] No. of fragment peaks: 840776
2022-08-11 08:29:09,997 INFO  [main] No. of remaining fragment peaks: 826851
2022-08-11 08:29:09,997 INFO  [main] Building precursor-fragment pairs for MS1 features....
2022-08-11 08:29:48,994 INFO  [main] Building precursor-fragment pairs for unfragmented ions....
2022-08-11 08:30:04,367 INFO  [main] ==================================================================================
2022-08-11 08:30:04,367 INFO  [main] Processing DIA MS2 (mz range):847.0_889.0( 5/30 )
2022-08-11 08:30:04,546 INFO  [main] Processing all scans to detect possible m/z peak curves and
2022-08-11 08:30:04,546 INFO  [main] Smoothing detected signals......
2022-08-11 08:30:10,474 INFO  [main] 798001 Peak curves found (Memory usage:3071MB)
2022-08-11 08:30:10,478 INFO  [main] Grouping isotopic peak curves........
2022-08-11 08:30:10,478 INFO  [main] Building PeakCurve Mass-RT KD tree
2022-08-11 08:30:14,119 INFO  [main] No of ion clusters:899 (Memory usage:3167MB)
2022-08-11 08:30:14,120 INFO  [main] Writing PeakCluster serialization to file:CPTAC_CCRCC_W_JHU_20190112_LUMOS_C3L-00766_T_847_889_PeakCluster.serFS...
2022-08-11 08:30:14,136 INFO  [main] Performing mass defect filter on fragment peaks
2022-08-11 08:30:14,136 INFO  [main] No. of fragment peaks: 829588
2022-08-11 08:30:14,237 INFO  [main] No. of remaining fragment peaks: 815045
2022-08-11 08:30:14,237 INFO  [main] Building precursor-fragment pairs for MS1 features....
2022-08-11 08:30:47,206 INFO  [main] Building precursor-fragment pairs for unfragmented ions....
2022-08-11 08:31:01,952 INFO  [main] ==================================================================================
2022-08-11 08:31:01,952 INFO  [main] Processing DIA MS2 (mz range):814.0_848.0( 6/30 )
2022-08-11 08:31:02,124 INFO  [main] Processing all scans to detect possible m/z peak curves and
2022-08-11 08:31:02,124 INFO  [main] Smoothing detected signals......
2022-08-11 08:31:07,448 INFO  [main] 756092 Peak curves found (Memory usage:3072MB)
2022-08-11 08:31:07,452 INFO  [main] Grouping isotopic peak curves........
2022-08-11 08:31:07,452 INFO  [main] Building PeakCurve Mass-RT KD tree
2022-08-11 08:31:09,299 INFO  [main] No of ion clusters:656 (Memory usage:3166MB)
2022-08-11 08:31:09,299 INFO  [main] Writing PeakCluster serialization to file:CPTAC_CCRCC_W_JHU_20190112_LUMOS_C3L-00766_T_814_848_PeakCluster.serFS...
2022-08-11 08:31:09,312 INFO  [main] Performing mass defect filter on fragment peaks
2022-08-11 08:31:09,312 INFO  [main] No. of fragment peaks: 786707
2022-08-11 08:31:09,382 INFO  [main] No. of remaining fragment peaks: 771050
2022-08-11 08:31:09,382 INFO  [main] Building precursor-fragment pairs for MS1 features....
2022-08-11 08:31:43,990 INFO  [main] Building precursor-fragment pairs for unfragmented ions....
2022-08-11 08:31:58,243 INFO  [main] ==================================================================================
2022-08-11 08:31:58,243 INFO  [main] Processing DIA MS2 (mz range):784.0_815.0( 7/30 )
2022-08-11 08:31:58,448 INFO  [main] Processing all scans to detect possible m/z peak curves and
2022-08-11 08:31:58,448 INFO  [main] Smoothing detected signals......
2022-08-11 08:32:01,799 INFO  [main] 779459 Peak curves found (Memory usage:3119MB)
2022-08-11 08:32:01,803 INFO  [main] Grouping isotopic peak curves........
2022-08-11 08:32:01,804 INFO  [main] Building PeakCurve Mass-RT KD tree
2022-08-11 08:32:04,860 INFO  [main] No of ion clusters:707 (Memory usage:3214MB)
2022-08-11 08:32:04,860 INFO  [main] Writing PeakCluster serialization to file:CPTAC_CCRCC_W_JHU_20190112_LUMOS_C3L-00766_T_784_815_PeakCluster.serFS...
2022-08-11 08:32:04,884 INFO  [main] Performing mass defect filter on fragment peaks
2022-08-11 08:32:04,884 INFO  [main] No. of fragment peaks: 808983
2022-08-11 08:32:04,957 INFO  [main] No. of remaining fragment peaks: 797461
2022-08-11 08:32:04,957 INFO  [main] Building precursor-fragment pairs for MS1 features....
2022-08-11 08:32:37,201 INFO  [main] Building precursor-fragment pairs for unfragmented ions....
2022-08-11 08:32:51,677 INFO  [main] ==================================================================================
2022-08-11 08:32:51,677 INFO  [main] Processing DIA MS2 (mz range):757.0_785.0( 8/30 )
2022-08-11 08:32:51,841 INFO  [main] Processing all scans to detect possible m/z peak curves and
2022-08-11 08:32:51,841 INFO  [main] Smoothing detected signals......
2022-08-11 08:32:55,252 INFO  [main] 737753 Peak curves found (Memory usage:3130MB)
2022-08-11 08:32:55,258 INFO  [main] Grouping isotopic peak curves........
2022-08-11 08:32:55,258 INFO  [main] Building PeakCurve Mass-RT KD tree
2022-08-11 08:32:58,276 INFO  [main] No of ion clusters:684 (Memory usage:3218MB)
2022-08-11 08:32:58,277 INFO  [main] Writing PeakCluster serialization to file:CPTAC_CCRCC_W_JHU_20190112_LUMOS_C3L-00766_T_757_785_PeakCluster.serFS...
2022-08-11 08:32:58,305 INFO  [main] Performing mass defect filter on fragment peaks
2022-08-11 08:32:58,305 INFO  [main] No. of fragment peaks: 760515
2022-08-11 08:32:58,379 INFO  [main] No. of remaining fragment peaks: 745295
2022-08-11 08:32:58,379 INFO  [main] Building precursor-fragment pairs for MS1 features....
2022-08-11 08:33:26,088 INFO  [main] Building precursor-fragment pairs for unfragmented ions....
2022-08-11 08:33:37,075 INFO  [main] ==================================================================================
2022-08-11 08:33:37,075 INFO  [main] Processing DIA MS2 (mz range):731.0_758.0( 9/30 )
2022-08-11 08:33:37,229 INFO  [main] Processing all scans to detect possible m/z peak curves and
2022-08-11 08:33:37,230 INFO  [main] Smoothing detected signals......
2022-08-11 08:33:40,282 INFO  [main] 693447 Peak curves found (Memory usage:3136MB)
2022-08-11 08:33:40,285 INFO  [main] Grouping isotopic peak curves........
2022-08-11 08:33:40,285 INFO  [main] Building PeakCurve Mass-RT KD tree
2022-08-11 08:33:42,758 INFO  [main] No of ion clusters:629 (Memory usage:3220MB)
2022-08-11 08:33:42,758 INFO  [main] Writing PeakCluster serialization to file:CPTAC_CCRCC_W_JHU_20190112_LUMOS_C3L-00766_T_731_758_PeakCluster.serFS...
2022-08-11 08:33:42,770 INFO  [main] Performing mass defect filter on fragment peaks
2022-08-11 08:33:42,770 INFO  [main] No. of fragment peaks: 716687
2022-08-11 08:33:42,832 INFO  [main] No. of remaining fragment peaks: 702737
2022-08-11 08:33:42,833 INFO  [main] Building precursor-fragment pairs for MS1 features....
2022-08-11 08:34:06,666 INFO  [main] Building precursor-fragment pairs for unfragmented ions....
2022-08-11 08:34:15,813 INFO  [main] ==================================================================================
2022-08-11 08:34:15,813 INFO  [main] Processing DIA MS2 (mz range):708.0_732.0( 10/30 )
2022-08-11 08:34:15,996 INFO  [main] Processing all scans to detect possible m/z peak curves and
2022-08-11 08:34:15,996 INFO  [main] Smoothing detected signals......
2022-08-11 08:34:19,842 INFO  [main] 740721 Peak curves found (Memory usage:3207MB)
2022-08-11 08:34:19,845 INFO  [main] Grouping isotopic peak curves........
2022-08-11 08:34:19,845 INFO  [main] Building PeakCurve Mass-RT KD tree
2022-08-11 08:34:22,367 INFO  [main] No of ion clusters:630 (Memory usage:3297MB)
2022-08-11 08:34:22,368 INFO  [main] Writing PeakCluster serialization to file:CPTAC_CCRCC_W_JHU_20190112_LUMOS_C3L-00766_T_708_732_PeakCluster.serFS...
2022-08-11 08:34:22,384 INFO  [main] Performing mass defect filter on fragment peaks
2022-08-11 08:34:22,384 INFO  [main] No. of fragment peaks: 770103
2022-08-11 08:34:22,471 INFO  [main] No. of remaining fragment peaks: 751670
2022-08-11 08:34:22,472 INFO  [main] Building precursor-fragment pairs for MS1 features....
2022-08-11 08:34:48,861 INFO  [main] Building precursor-fragment pairs for unfragmented ions....
2022-08-11 08:34:57,974 INFO  [main] ==================================================================================
2022-08-11 08:34:57,975 INFO  [main] Processing DIA MS2 (mz range):687.0_709.0( 11/30 )
2022-08-11 08:34:58,080 INFO  [main] Processing all scans to detect possible m/z peak curves and
2022-08-11 08:34:58,080 INFO  [main] Smoothing detected signals......
2022-08-11 08:35:02,326 INFO  [main] 705370 Peak curves found (Memory usage:3222MB)
2022-08-11 08:35:02,329 INFO  [main] Grouping isotopic peak curves........
2022-08-11 08:35:02,329 INFO  [main] Building PeakCurve Mass-RT KD tree
2022-08-11 08:35:04,516 INFO  [main] No of ion clusters:512 (Memory usage:3307MB)
2022-08-11 08:35:04,517 INFO  [main] Writing PeakCluster serialization to file:CPTAC_CCRCC_W_JHU_20190112_LUMOS_C3L-00766_T_687_709_PeakCluster.serFS...
2022-08-11 08:35:04,528 INFO  [main] Performing mass defect filter on fragment peaks
2022-08-11 08:35:04,528 INFO  [main] No. of fragment peaks: 731777
2022-08-11 08:35:04,591 INFO  [main] No. of remaining fragment peaks: 716263
2022-08-11 08:35:04,591 INFO  [main] Building precursor-fragment pairs for MS1 features....
2022-08-11 08:35:28,144 INFO  [main] Building precursor-fragment pairs for unfragmented ions....
2022-08-11 08:35:35,850 INFO  [main] ==================================================================================
2022-08-11 08:35:35,851 INFO  [main] Processing DIA MS2 (mz range):668.0_688.0( 12/30 )
2022-08-11 08:35:36,134 INFO  [main] Processing all scans to detect possible m/z peak curves and
2022-08-11 08:35:36,134 INFO  [main] Smoothing detected signals......
2022-08-11 08:35:40,170 INFO  [main] 687014 Peak curves found (Memory usage:3240MB)
2022-08-11 08:35:40,172 INFO  [main] Grouping isotopic peak curves........
2022-08-11 08:35:40,172 INFO  [main] Building PeakCurve Mass-RT KD tree
2022-08-11 08:35:42,231 INFO  [main] No of ion clusters:509 (Memory usage:3323MB)
2022-08-11 08:35:42,232 INFO  [main] Writing PeakCluster serialization to file:CPTAC_CCRCC_W_JHU_20190112_LUMOS_C3L-00766_T_668_688_PeakCluster.serFS...
2022-08-11 08:35:42,245 INFO  [main] Performing mass defect filter on fragment peaks
2022-08-11 08:35:42,245 INFO  [main] No. of fragment peaks: 713501
2022-08-11 08:35:42,308 INFO  [main] No. of remaining fragment peaks: 696671
2022-08-11 08:35:42,308 INFO  [main] Building precursor-fragment pairs for MS1 features....
2022-08-11 08:35:59,980 INFO  [main] Building precursor-fragment pairs for unfragmented ions....
2022-08-11 08:36:06,276 INFO  [main] ==================================================================================
2022-08-11 08:36:06,277 INFO  [main] Processing DIA MS2 (mz range):649.0_669.0( 13/30 )
2022-08-11 08:36:06,358 INFO  [main] Processing all scans to detect possible m/z peak curves and
2022-08-11 08:36:06,359 INFO  [main] Smoothing detected signals......
2022-08-11 08:36:09,743 INFO  [main] 668015 Peak curves found (Memory usage:3252MB)
2022-08-11 08:36:09,746 INFO  [main] Grouping isotopic peak curves........
2022-08-11 08:36:09,746 INFO  [main] Building PeakCurve Mass-RT KD tree
2022-08-11 08:36:11,667 INFO  [main] No of ion clusters:467 (Memory usage:3334MB)
2022-08-11 08:36:11,667 INFO  [main] Writing PeakCluster serialization to file:CPTAC_CCRCC_W_JHU_20190112_LUMOS_C3L-00766_T_649_669_PeakCluster.serFS...
2022-08-11 08:36:11,677 INFO  [main] Performing mass defect filter on fragment peaks
2022-08-11 08:36:11,677 INFO  [main] No. of fragment peaks: 694208
2022-08-11 08:36:11,731 INFO  [main] No. of remaining fragment peaks: 676620
2022-08-11 08:36:11,731 INFO  [main] Building precursor-fragment pairs for MS1 features....
2022-08-11 08:36:29,989 INFO  [main] Building precursor-fragment pairs for unfragmented ions....
2022-08-11 08:36:36,064 INFO  [main] ==================================================================================
2022-08-11 08:36:36,064 INFO  [main] Processing DIA MS2 (mz range):630.0_650.0( 14/30 )
2022-08-11 08:36:36,757 INFO  [main] Processing all scans to detect possible m/z peak curves and
2022-08-11 08:36:36,757 INFO  [main] Smoothing detected signals......
2022-08-11 08:36:40,060 INFO  [main] 658819 Peak curves found (Memory usage:3274MB)
2022-08-11 08:36:40,062 INFO  [main] Grouping isotopic peak curves........
2022-08-11 08:36:40,062 INFO  [main] Building PeakCurve Mass-RT KD tree
2022-08-11 08:36:41,912 INFO  [main] No of ion clusters:522 (Memory usage:3353MB)
2022-08-11 08:36:41,912 INFO  [main] Writing PeakCluster serialization to file:CPTAC_CCRCC_W_JHU_20190112_LUMOS_C3L-00766_T_630_650_PeakCluster.serFS...
2022-08-11 08:36:41,944 INFO  [main] Performing mass defect filter on fragment peaks
2022-08-11 08:36:41,944 INFO  [main] No. of fragment peaks: 684408
2022-08-11 08:36:42,053 INFO  [main] No. of remaining fragment peaks: 670473
2022-08-11 08:36:42,053 INFO  [main] Building precursor-fragment pairs for MS1 features....
2022-08-11 08:37:02,587 INFO  [main] Building precursor-fragment pairs for unfragmented ions....
2022-08-11 08:37:09,194 INFO  [main] ==================================================================================
2022-08-11 08:37:09,194 INFO  [main] Processing DIA MS2 (mz range):613.0_631.0( 15/30 )
2022-08-11 08:37:09,280 INFO  [main] Processing all scans to detect possible m/z peak curves and
2022-08-11 08:37:09,280 INFO  [main] Smoothing detected signals......
2022-08-11 08:37:14,106 INFO  [main] 649616 Peak curves found (Memory usage:3290MB)
2022-08-11 08:37:14,109 INFO  [main] Grouping isotopic peak curves........
2022-08-11 08:37:14,109 INFO  [main] Building PeakCurve Mass-RT KD tree
2022-08-11 08:37:15,941 INFO  [main] No of ion clusters:506 (Memory usage:3372MB)
2022-08-11 08:37:15,941 INFO  [main] Writing PeakCluster serialization to file:CPTAC_CCRCC_W_JHU_20190112_LUMOS_C3L-00766_T_613_631_PeakCluster.serFS...
2022-08-11 08:37:15,977 INFO  [main] Performing mass defect filter on fragment peaks
2022-08-11 08:37:15,977 INFO  [main] No. of fragment peaks: 679970
2022-08-11 08:37:16,104 INFO  [main] No. of remaining fragment peaks: 662699
2022-08-11 08:37:16,104 INFO  [main] Building precursor-fragment pairs for MS1 features....
2022-08-11 08:37:32,929 INFO  [main] Building precursor-fragment pairs for unfragmented ions....
2022-08-11 08:37:40,258 INFO  [main] ==================================================================================
2022-08-11 08:37:40,259 INFO  [main] Processing DIA MS2 (mz range):596.0_614.0( 16/30 )
2022-08-11 08:37:40,410 INFO  [main] Processing all scans to detect possible m/z peak curves and
2022-08-11 08:37:40,410 INFO  [main] Smoothing detected signals......
2022-08-11 08:37:45,986 INFO  [main] 652094 Peak curves found (Memory usage:3324MB)
2022-08-11 08:37:45,988 INFO  [main] Grouping isotopic peak curves........
2022-08-11 08:37:45,988 INFO  [main] Building PeakCurve Mass-RT KD tree
2022-08-11 08:37:47,673 INFO  [main] No of ion clusters:598 (Memory usage:3406MB)
2022-08-11 08:37:47,673 INFO  [main] Writing PeakCluster serialization to file:CPTAC_CCRCC_W_JHU_20190112_LUMOS_C3L-00766_T_596_614_PeakCluster.serFS...
2022-08-11 08:37:47,685 INFO  [main] Performing mass defect filter on fragment peaks
2022-08-11 08:37:47,685 INFO  [main] No. of fragment peaks: 687215
2022-08-11 08:37:47,742 INFO  [main] No. of remaining fragment peaks: 670653
2022-08-11 08:37:47,742 INFO  [main] Building precursor-fragment pairs for MS1 features....
2022-08-11 08:38:05,797 INFO  [main] Building precursor-fragment pairs for unfragmented ions....
2022-08-11 08:38:13,017 INFO  [main] ==================================================================================
2022-08-11 08:38:13,017 INFO  [main] Processing DIA MS2 (mz range):579.0_597.0( 17/30 )
2022-08-11 08:38:13,153 INFO  [main] Processing all scans to detect possible m/z peak curves and
2022-08-11 08:38:13,154 INFO  [main] Smoothing detected signals......
2022-08-11 08:38:16,218 INFO  [main] 616641 Peak curves found (Memory usage:3314MB)
2022-08-11 08:38:16,220 INFO  [main] Grouping isotopic peak curves........
2022-08-11 08:38:16,221 INFO  [main] Building PeakCurve Mass-RT KD tree
2022-08-11 08:38:18,754 INFO  [main] No of ion clusters:473 (Memory usage:3388MB)
2022-08-11 08:38:18,754 INFO  [main] Writing PeakCluster serialization to file:CPTAC_CCRCC_W_JHU_20190112_LUMOS_C3L-00766_T_579_597_PeakCluster.serFS...
2022-08-11 08:38:18,764 INFO  [main] Performing mass defect filter on fragment peaks
2022-08-11 08:38:18,764 INFO  [main] No. of fragment peaks: 638772
2022-08-11 08:38:18,816 INFO  [main] No. of remaining fragment peaks: 624705
2022-08-11 08:38:18,816 INFO  [main] Building precursor-fragment pairs for MS1 features....
2022-08-11 08:38:32,056 INFO  [main] Building precursor-fragment pairs for unfragmented ions....
2022-08-11 08:38:37,438 INFO  [main] ==================================================================================
2022-08-11 08:38:37,438 INFO  [main] Processing DIA MS2 (mz range):563.0_580.0( 18/30 )
2022-08-11 08:38:37,553 INFO  [main] Processing all scans to detect possible m/z peak curves and
2022-08-11 08:38:37,553 INFO  [main] Smoothing detected signals......
2022-08-11 08:38:40,529 INFO  [main] 587246 Peak curves found (Memory usage:3312MB)
2022-08-11 08:38:40,531 INFO  [main] Grouping isotopic peak curves........
2022-08-11 08:38:40,531 INFO  [main] Building PeakCurve Mass-RT KD tree
2022-08-11 08:38:42,867 INFO  [main] No of ion clusters:462 (Memory usage:3386MB)
2022-08-11 08:38:42,868 INFO  [main] Writing PeakCluster serialization to file:CPTAC_CCRCC_W_JHU_20190112_LUMOS_C3L-00766_T_563_580_PeakCluster.serFS...
2022-08-11 08:38:42,879 INFO  [main] Performing mass defect filter on fragment peaks
2022-08-11 08:38:42,879 INFO  [main] No. of fragment peaks: 607697
2022-08-11 08:38:42,928 INFO  [main] No. of remaining fragment peaks: 593817
2022-08-11 08:38:42,928 INFO  [main] Building precursor-fragment pairs for MS1 features....
2022-08-11 08:38:55,789 INFO  [main] Building precursor-fragment pairs for unfragmented ions....
2022-08-11 08:39:01,039 INFO  [main] ==================================================================================
2022-08-11 08:39:01,039 INFO  [main] Processing DIA MS2 (mz range):548.0_564.0( 19/30 )
2022-08-11 08:39:01,091 INFO  [main] Processing all scans to detect possible m/z peak curves and
2022-08-11 08:39:01,091 INFO  [main] Smoothing detected signals......
2022-08-11 08:39:03,841 INFO  [main] 551048 Peak curves found (Memory usage:3309MB)
2022-08-11 08:39:03,843 INFO  [main] Grouping isotopic peak curves........
2022-08-11 08:39:03,843 INFO  [main] Building PeakCurve Mass-RT KD tree
2022-08-11 08:39:05,187 INFO  [main] No of ion clusters:435 (Memory usage:3376MB)
2022-08-11 08:39:05,187 INFO  [main] Writing PeakCluster serialization to file:CPTAC_CCRCC_W_JHU_20190112_LUMOS_C3L-00766_T_548_564_PeakCluster.serFS...
2022-08-11 08:39:05,197 INFO  [main] Performing mass defect filter on fragment peaks
2022-08-11 08:39:05,197 INFO  [main] No. of fragment peaks: 574445
2022-08-11 08:39:05,290 INFO  [main] No. of remaining fragment peaks: 561206
2022-08-11 08:39:05,290 INFO  [main] Building precursor-fragment pairs for MS1 features....
2022-08-11 08:39:17,123 INFO  [main] Building precursor-fragment pairs for unfragmented ions....
2022-08-11 08:39:22,436 INFO  [main] ==================================================================================
2022-08-11 08:39:22,436 INFO  [main] Processing DIA MS2 (mz range):532.0_549.0( 20/30 )
2022-08-11 08:39:22,483 INFO  [main] Processing all scans to detect possible m/z peak curves and
2022-08-11 08:39:22,483 INFO  [main] Smoothing detected signals......
2022-08-11 08:39:25,461 INFO  [main] 513705 Peak curves found (Memory usage:3295MB)
2022-08-11 08:39:25,463 INFO  [main] Grouping isotopic peak curves........
2022-08-11 08:39:25,463 INFO  [main] Building PeakCurve Mass-RT KD tree
2022-08-11 08:39:27,500 INFO  [main] No of ion clusters:415 (Memory usage:3357MB)
2022-08-11 08:39:27,500 INFO  [main] Writing PeakCluster serialization to file:CPTAC_CCRCC_W_JHU_20190112_LUMOS_C3L-00766_T_532_549_PeakCluster.serFS...
2022-08-11 08:39:27,509 INFO  [main] Performing mass defect filter on fragment peaks
2022-08-11 08:39:27,509 INFO  [main] No. of fragment peaks: 532170
2022-08-11 08:39:27,552 INFO  [main] No. of remaining fragment peaks: 516713
2022-08-11 08:39:27,552 INFO  [main] Building precursor-fragment pairs for MS1 features....
2022-08-11 08:39:37,109 INFO  [main] Building precursor-fragment pairs for unfragmented ions....
2022-08-11 08:39:41,693 INFO  [main] ==================================================================================
2022-08-11 08:39:41,694 INFO  [main] Processing DIA MS2 (mz range):516.0_533.0( 21/30 )
2022-08-11 08:39:41,942 INFO  [main] Processing all scans to detect possible m/z peak curves and
2022-08-11 08:39:41,942 INFO  [main] Smoothing detected signals......
2022-08-11 08:39:45,166 INFO  [main] 541321 Peak curves found (Memory usage:3331MB)
2022-08-11 08:39:45,170 INFO  [main] Grouping isotopic peak curves........
2022-08-11 08:39:45,170 INFO  [main] Building PeakCurve Mass-RT KD tree
2022-08-11 08:39:46,263 INFO  [main] No of ion clusters:383 (Memory usage:3398MB)
2022-08-11 08:39:46,263 INFO  [main] Writing PeakCluster serialization to file:CPTAC_CCRCC_W_JHU_20190112_LUMOS_C3L-00766_T_516_533_PeakCluster.serFS...
2022-08-11 08:39:46,271 INFO  [main] Performing mass defect filter on fragment peaks
2022-08-11 08:39:46,271 INFO  [main] No. of fragment peaks: 560284
2022-08-11 08:39:46,321 INFO  [main] No. of remaining fragment peaks: 541921
2022-08-11 08:39:46,321 INFO  [main] Building precursor-fragment pairs for MS1 features....
2022-08-11 08:39:57,674 INFO  [main] Building precursor-fragment pairs for unfragmented ions....
2022-08-11 08:40:01,600 INFO  [main] ==================================================================================
2022-08-11 08:40:01,601 INFO  [main] Processing DIA MS2 (mz range):500.0_517.0( 22/30 )
2022-08-11 08:40:02,015 INFO  [main] Processing all scans to detect possible m/z peak curves and
2022-08-11 08:40:02,015 INFO  [main] Smoothing detected signals......
2022-08-11 08:40:05,106 INFO  [main] 483778 Peak curves found (Memory usage:3313MB)
2022-08-11 08:40:05,108 INFO  [main] Grouping isotopic peak curves........
2022-08-11 08:40:05,108 INFO  [main] Building PeakCurve Mass-RT KD tree
2022-08-11 08:40:06,265 INFO  [main] No of ion clusters:350 (Memory usage:3373MB)
2022-08-11 08:40:06,265 INFO  [main] Writing PeakCluster serialization to file:CPTAC_CCRCC_W_JHU_20190112_LUMOS_C3L-00766_T_500_517_PeakCluster.serFS...
2022-08-11 08:40:06,275 INFO  [main] Performing mass defect filter on fragment peaks
2022-08-11 08:40:06,275 INFO  [main] No. of fragment peaks: 502976
2022-08-11 08:40:06,314 INFO  [main] No. of remaining fragment peaks: 484715
2022-08-11 08:40:06,314 INFO  [main] Building precursor-fragment pairs for MS1 features....
2022-08-11 08:40:16,882 INFO  [main] Building precursor-fragment pairs for unfragmented ions....
2022-08-11 08:40:21,060 INFO  [main] ==================================================================================
2022-08-11 08:40:21,060 INFO  [main] Processing DIA MS2 (mz range):485.0_501.0( 23/30 )
2022-08-11 08:40:21,215 INFO  [main] Processing all scans to detect possible m/z peak curves and
2022-08-11 08:40:21,216 INFO  [main] Smoothing detected signals......
2022-08-11 08:40:24,431 INFO  [main] 451026 Peak curves found (Memory usage:3307MB)
2022-08-11 08:40:24,433 INFO  [main] Grouping isotopic peak curves........
2022-08-11 08:40:24,433 INFO  [main] Building PeakCurve Mass-RT KD tree
2022-08-11 08:40:25,714 INFO  [main] No of ion clusters:325 (Memory usage:3361MB)
2022-08-11 08:40:25,714 INFO  [main] Writing PeakCluster serialization to file:CPTAC_CCRCC_W_JHU_20190112_LUMOS_C3L-00766_T_485_501_PeakCluster.serFS...
2022-08-11 08:40:25,725 INFO  [main] Performing mass defect filter on fragment peaks
2022-08-11 08:40:25,725 INFO  [main] No. of fragment peaks: 465647
2022-08-11 08:40:25,765 INFO  [main] No. of remaining fragment peaks: 452183
2022-08-11 08:40:25,765 INFO  [main] Building precursor-fragment pairs for MS1 features....
2022-08-11 08:40:34,622 INFO  [main] Building precursor-fragment pairs for unfragmented ions....
2022-08-11 08:40:38,670 INFO  [main] ==================================================================================
2022-08-11 08:40:38,670 INFO  [main] Processing DIA MS2 (mz range):469.0_486.0( 24/30 )
2022-08-11 08:40:38,727 INFO  [main] Processing all scans to detect possible m/z peak curves and
2022-08-11 08:40:38,728 INFO  [main] Smoothing detected signals......
2022-08-11 08:40:41,085 INFO  [main] 416458 Peak curves found (Memory usage:3286MB)
2022-08-11 08:40:41,087 INFO  [main] Grouping isotopic peak curves........
2022-08-11 08:40:41,087 INFO  [main] Building PeakCurve Mass-RT KD tree
2022-08-11 08:40:42,235 INFO  [main] No of ion clusters:267 (Memory usage:3336MB)
2022-08-11 08:40:42,235 INFO  [main] Writing PeakCluster serialization to file:CPTAC_CCRCC_W_JHU_20190112_LUMOS_C3L-00766_T_469_486_PeakCluster.serFS...
2022-08-11 08:40:42,243 INFO  [main] Performing mass defect filter on fragment peaks
2022-08-11 08:40:42,243 INFO  [main] No. of fragment peaks: 430122
2022-08-11 08:40:42,282 INFO  [main] No. of remaining fragment peaks: 416529
2022-08-11 08:40:42,282 INFO  [main] Building precursor-fragment pairs for MS1 features....
2022-08-11 08:40:50,856 INFO  [main] Building precursor-fragment pairs for unfragmented ions....
2022-08-11 08:40:54,535 INFO  [main] ==================================================================================
2022-08-11 08:40:54,535 INFO  [main] Processing DIA MS2 (mz range):454.0_470.0( 25/30 )
2022-08-11 08:40:54,573 INFO  [main] Processing all scans to detect possible m/z peak curves and
2022-08-11 08:40:54,573 INFO  [main] Smoothing detected signals......
2022-08-11 08:40:57,527 INFO  [main] 380833 Peak curves found (Memory usage:3276MB)
2022-08-11 08:40:57,529 INFO  [main] Grouping isotopic peak curves........
2022-08-11 08:40:57,529 INFO  [main] Building PeakCurve Mass-RT KD tree
2022-08-11 08:40:58,663 INFO  [main] No of ion clusters:246 (Memory usage:3322MB)
2022-08-11 08:40:58,663 INFO  [main] Writing PeakCluster serialization to file:CPTAC_CCRCC_W_JHU_20190112_LUMOS_C3L-00766_T_454_470_PeakCluster.serFS...
2022-08-11 08:40:58,697 INFO  [main] Performing mass defect filter on fragment peaks
2022-08-11 08:40:58,697 INFO  [main] No. of fragment peaks: 394768
2022-08-11 08:40:58,816 INFO  [main] No. of remaining fragment peaks: 378376
2022-08-11 08:40:58,816 INFO  [main] Building precursor-fragment pairs for MS1 features....
2022-08-11 08:41:05,016 INFO  [main] Building precursor-fragment pairs for unfragmented ions....
2022-08-11 08:41:07,181 INFO  [main] ==================================================================================
2022-08-11 08:41:07,182 INFO  [main] Processing DIA MS2 (mz range):437.0_455.0( 26/30 )
2022-08-11 08:41:07,232 INFO  [main] Processing all scans to detect possible m/z peak curves and
2022-08-11 08:41:07,232 INFO  [main] Smoothing detected signals......
2022-08-11 08:41:11,800 INFO  [main] 370784 Peak curves found (Memory usage:3279MB)
2022-08-11 08:41:11,806 INFO  [main] Grouping isotopic peak curves........
2022-08-11 08:41:11,806 INFO  [main] Building PeakCurve Mass-RT KD tree
2022-08-11 08:41:12,606 INFO  [main] No of ion clusters:208 (Memory usage:3326MB)
2022-08-11 08:41:12,606 INFO  [main] Writing PeakCluster serialization to file:CPTAC_CCRCC_W_JHU_20190112_LUMOS_C3L-00766_T_437_455_PeakCluster.serFS...
2022-08-11 08:41:12,617 INFO  [main] Performing mass defect filter on fragment peaks
2022-08-11 08:41:12,617 INFO  [main] No. of fragment peaks: 384117
2022-08-11 08:41:12,652 INFO  [main] No. of remaining fragment peaks: 366629
2022-08-11 08:41:12,652 INFO  [main] Building precursor-fragment pairs for MS1 features....
2022-08-11 08:41:20,012 INFO  [main] Building precursor-fragment pairs for unfragmented ions....
2022-08-11 08:41:22,728 INFO  [main] ==================================================================================
2022-08-11 08:41:22,728 INFO  [main] Processing DIA MS2 (mz range):420.0_438.0( 27/30 )
2022-08-11 08:41:22,826 INFO  [main] Processing all scans to detect possible m/z peak curves and
2022-08-11 08:41:22,826 INFO  [main] Smoothing detected signals......
2022-08-11 08:41:27,036 INFO  [main] 308148 Peak curves found (Memory usage:3254MB)
2022-08-11 08:41:27,038 INFO  [main] Grouping isotopic peak curves........
2022-08-11 08:41:27,038 INFO  [main] Building PeakCurve Mass-RT KD tree
2022-08-11 08:41:27,790 INFO  [main] No of ion clusters:171 (Memory usage:3291MB)
2022-08-11 08:41:27,790 INFO  [main] Writing PeakCluster serialization to file:CPTAC_CCRCC_W_JHU_20190112_LUMOS_C3L-00766_T_420_438_PeakCluster.serFS...
2022-08-11 08:41:27,796 INFO  [main] Performing mass defect filter on fragment peaks
2022-08-11 08:41:27,796 INFO  [main] No. of fragment peaks: 318684
2022-08-11 08:41:27,824 INFO  [main] No. of remaining fragment peaks: 301423
2022-08-11 08:41:27,824 INFO  [main] Building precursor-fragment pairs for MS1 features....
2022-08-11 08:41:33,497 INFO  [main] Building precursor-fragment pairs for unfragmented ions....
2022-08-11 08:41:35,593 INFO  [main] ==================================================================================
2022-08-11 08:41:35,593 INFO  [main] Processing DIA MS2 (mz range):401.0_421.0( 28/30 )
2022-08-11 08:41:35,640 INFO  [main] Processing all scans to detect possible m/z peak curves and
2022-08-11 08:41:35,640 INFO  [main] Smoothing detected signals......
2022-08-11 08:41:38,296 INFO  [main] 267070 Peak curves found (Memory usage:3234MB)
2022-08-11 08:41:38,299 INFO  [main] Grouping isotopic peak curves........
2022-08-11 08:41:38,299 INFO  [main] Building PeakCurve Mass-RT KD tree
2022-08-11 08:41:38,992 INFO  [main] No of ion clusters:168 (Memory usage:3266MB)
2022-08-11 08:41:38,992 INFO  [main] Writing PeakCluster serialization to file:CPTAC_CCRCC_W_JHU_20190112_LUMOS_C3L-00766_T_401_421_PeakCluster.serFS...
2022-08-11 08:41:38,998 INFO  [main] Performing mass defect filter on fragment peaks
2022-08-11 08:41:38,998 INFO  [main] No. of fragment peaks: 275352
2022-08-11 08:41:39,022 INFO  [main] No. of remaining fragment peaks: 260883
2022-08-11 08:41:39,022 INFO  [main] Building precursor-fragment pairs for MS1 features....
2022-08-11 08:41:43,897 INFO  [main] Building precursor-fragment pairs for unfragmented ions....
2022-08-11 08:41:45,989 INFO  [main] ==================================================================================
2022-08-11 08:41:45,989 INFO  [main] Processing DIA MS2 (mz range):378.0_402.0( 29/30 )
2022-08-11 08:41:46,022 INFO  [main] Processing all scans to detect possible m/z peak curves and
2022-08-11 08:41:46,022 INFO  [main] Smoothing detected signals......
2022-08-11 08:41:47,956 INFO  [main] 235487 Peak curves found (Memory usage:3224MB)
2022-08-11 08:41:47,959 INFO  [main] Grouping isotopic peak curves........
2022-08-11 08:41:47,959 INFO  [main] Building PeakCurve Mass-RT KD tree
2022-08-11 08:41:48,701 INFO  [main] No of ion clusters:139 (Memory usage:3252MB)
2022-08-11 08:41:48,701 INFO  [main] Writing PeakCluster serialization to file:CPTAC_CCRCC_W_JHU_20190112_LUMOS_C3L-00766_T_378_402_PeakCluster.serFS...
2022-08-11 08:41:48,721 INFO  [main] Performing mass defect filter on fragment peaks
2022-08-11 08:41:48,721 INFO  [main] No. of fragment peaks: 242052
2022-08-11 08:41:48,742 INFO  [main] No. of remaining fragment peaks: 229893
2022-08-11 08:41:48,742 INFO  [main] Building precursor-fragment pairs for MS1 features....
2022-08-11 08:41:53,058 INFO  [main] Building precursor-fragment pairs for unfragmented ions....
2022-08-11 08:41:55,248 INFO  [main] ==================================================================================
2022-08-11 08:41:55,248 INFO  [main] Processing DIA MS2 (mz range):350.0_379.0( 30/30 )
2022-08-11 08:41:55,270 INFO  [main] Processing all scans to detect possible m/z peak curves and
2022-08-11 08:41:55,270 INFO  [main] Smoothing detected signals......
2022-08-11 08:41:58,076 INFO  [main] 178744 Peak curves found (Memory usage:3196MB)
2022-08-11 08:41:58,080 INFO  [main] Grouping isotopic peak curves........
2022-08-11 08:41:58,080 INFO  [main] Building PeakCurve Mass-RT KD tree
2022-08-11 08:41:58,676 INFO  [main] No of ion clusters:96 (Memory usage:3220MB)
2022-08-11 08:41:58,676 INFO  [main] Writing PeakCluster serialization to file:CPTAC_CCRCC_W_JHU_20190112_LUMOS_C3L-00766_T_350_379_PeakCluster.serFS...
2022-08-11 08:41:58,685 INFO  [main] Performing mass defect filter on fragment peaks
2022-08-11 08:41:58,685 INFO  [main] No. of fragment peaks: 184646
2022-08-11 08:41:58,714 INFO  [main] No. of remaining fragment peaks: 170950
2022-08-11 08:41:58,714 INFO  [main] Building precursor-fragment pairs for MS1 features....
2022-08-11 08:42:02,816 INFO  [main] Building precursor-fragment pairs for unfragmented ions....
2022-08-11 08:42:05,447 INFO  [main] ==================================================================================
2022-08-11 08:42:36,689 INFO  [main] /storage/yufe/results/msfragger_dia_paper/ccrcc_175/diaumpire/CPTAC_CCRCC_W_JHU_20190112_LUMOS_C3L-00766_T.mzML processed time:0 hour, 18 min, 34 sec
2022-08-11 08:42:36,689 INFO  [main] Job complete
2022-08-11 08:42:36,689 INFO  [main] =================================================================================================
Process 'UmpireSe' finished, exit code: 0
UmpireSe
java -cp /storage/yufe/tools/FragPipe-18.0/fragpipe/lib/fragpipe-18.0.jar com.github.chhh.utils.FileDelete /storage/yufe/results/msfragger_dia_paper/ccrcc_175/diaumpire/CPTAC_CCRCC_W_JHU_20190112_LUMOS_C3L-00766_T_Peak
Process 'UmpireSe' finished, exit code: 0
UmpireSe
java -cp /storage/yufe/tools/FragPipe-18.0/fragpipe/lib/fragpipe-18.0.jar com.github.chhh.utils.FileDelete /storage/yufe/results/msfragger_dia_paper/ccrcc_175/diaumpire/CPTAC_CCRCC_W_JHU_20190112_LUMOS_C3L-00766_T.DIAWindowsFS
Process 'UmpireSe' finished, exit code: 0
UmpireSe
java -cp /storage/yufe/tools/FragPipe-18.0/fragpipe/lib/fragpipe-18.0.jar com.github.chhh.utils.FileDelete /storage/yufe/results/msfragger_dia_paper/ccrcc_175/diaumpire/CPTAC_CCRCC_W_JHU_20190112_LUMOS_C3L-00766_T.RTidxFS
Process 'UmpireSe' finished, exit code: 0
UmpireSe
java -cp /storage/yufe/tools/FragPipe-18.0/fragpipe/lib/fragpipe-18.0.jar com.github.chhh.utils.FileDelete /storage/yufe/results/msfragger_dia_paper/ccrcc_175/diaumpire/CPTAC_CCRCC_W_JHU_20190112_LUMOS_C3L-00766_T.ScanClusterMapping_Q1
Process 'UmpireSe' finished, exit code: 0
UmpireSe
java -cp /storage/yufe/tools/FragPipe-18.0/fragpipe/lib/fragpipe-18.0.jar com.github.chhh.utils.FileDelete /storage/yufe/results/msfragger_dia_paper/ccrcc_175/diaumpire/CPTAC_CCRCC_W_JHU_20190112_LUMOS_C3L-00766_T.ScanClusterMapping_Q2
Process 'UmpireSe' finished, exit code: 0
UmpireSe
java -cp /storage/yufe/tools/FragPipe-18.0/fragpipe/lib/fragpipe-18.0.jar com.github.chhh.utils.FileDelete /storage/yufe/results/msfragger_dia_paper/ccrcc_175/diaumpire/CPTAC_CCRCC_W_JHU_20190112_LUMOS_C3L-00766_T.ScanClusterMapping_Q3
Process 'UmpireSe' finished, exit code: 0
UmpireSe
java -cp /storage/yufe/tools/FragPipe-18.0/fragpipe/lib/fragpipe-18.0.jar com.github.chhh.utils.FileDelete /storage/yufe/results/msfragger_dia_paper/ccrcc_175/diaumpire/CPTAC_CCRCC_W_JHU_20190112_LUMOS_C3L-00766_T.ScanidxFS
Process 'UmpireSe' finished, exit code: 0
UmpireSe
java -cp /storage/yufe/tools/FragPipe-18.0/fragpipe/lib/fragpipe-18.0.jar com.github.chhh.utils.FileDelete /storage/yufe/results/msfragger_dia_paper/ccrcc_175/diaumpire/CPTAC_CCRCC_W_JHU_20190112_LUMOS_C3L-00766_T.ScanPosFS
Process 'UmpireSe' finished, exit code: 0
UmpireSe
java -cp /storage/yufe/tools/FragPipe-18.0/fragpipe/lib/fragpipe-18.0.jar com.github.chhh.utils.FileDelete /storage/yufe/results/msfragger_dia_paper/ccrcc_175/diaumpire/CPTAC_CCRCC_W_JHU_20190112_LUMOS_C3L-00766_T.ScanRTFS
Process 'UmpireSe' finished, exit code: 0
UmpireSe
java -cp /storage/yufe/tools/FragPipe-18.0/fragpipe/lib/fragpipe-18.0.jar com.github.chhh.utils.FileDelete /storage/yufe/results/msfragger_dia_paper/ccrcc_175/diaumpire/CPTAC_CCRCC_W_JHU_20190112_LUMOS_C3L-00766_T_diasetting.ser
Process 'UmpireSe' finished, exit code: 0
UmpireSe
java -cp /storage/yufe/tools/FragPipe-18.0/fragpipe/lib/fragpipe-18.0.jar com.github.chhh.utils.FileDelete /storage/yufe/results/msfragger_dia_paper/ccrcc_175/diaumpire/CPTAC_CCRCC_W_JHU_20190112_LUMOS_C3L-00766_T_params.ser
Process 'UmpireSe' finished, exit code: 0
UmpireSe
java -cp /storage/yufe/tools/FragPipe-18.0/fragpipe/lib/fragpipe-18.0.jar com.github.chhh.utils.FileDelete /storage/yufe/results/msfragger_dia_paper/ccrcc_175/diaumpire/CPTAC_CCRCC_W_JHU_20190112_LUMOS_C3L-00766_T_Q1.mgf
Process 'UmpireSe' finished, exit code: 0
UmpireSe
java -cp /storage/yufe/tools/FragPipe-18.0/fragpipe/lib/fragpipe-18.0.jar com.github.chhh.utils.FileDelete /storage/yufe/results/msfragger_dia_paper/ccrcc_175/diaumpire/CPTAC_CCRCC_W_JHU_20190112_LUMOS_C3L-00766_T_Q2.mgf
Process 'UmpireSe' finished, exit code: 0
UmpireSe
java -cp /storage/yufe/tools/FragPipe-18.0/fragpipe/lib/fragpipe-18.0.jar com.github.chhh.utils.FileDelete /storage/yufe/results/msfragger_dia_paper/ccrcc_175/diaumpire/CPTAC_CCRCC_W_JHU_20190112_LUMOS_C3L-00766_T_Q3.mgf
Process 'UmpireSe' finished, exit code: 0
UmpireSe
java -Xmx256G -Dlibs.thermo.dir=/storage/yufe/tools/MSFragger-3.5/ext/thermo -cp /storage/yufe/tools/FragPipe-18.0/fragpipe/tools/DIA_Umpire_SE-2.2.8.jar:/storage/yufe/tools/FragPipe-18.0/fragpipe/tools/batmass-io-1.25.5.jar dia_umpire_se.DIA_Umpire_SE /storage/yufe/results/msfragger_dia_paper/ccrcc_175/diaumpire/CPTAC_CCRCC_W_JHU_20190112_LUMOS_C3L-00790_T.mzML /storage/yufe/results/msfragger_dia_paper/ccrcc_175/diaumpire/umpire-se.params
=================================================================================================
DIA-Umpire signal extraction analysis  (version: v2.2.8)
(c) University of Michigan
WARNING: sun.reflect.Reflection.getCallerClass is not supported. This will impact performance.
2022-08-11 08:42:47,440 INFO  [main] Version: v2.2.8
2022-08-11 08:42:47,442 INFO  [main] Parameter file:/storage/yufe/results/msfragger_dia_paper/ccrcc_175/diaumpire/umpire-se.params
2022-08-11 08:42:47,442 INFO  [main] Spectra file:/storage/yufe/results/msfragger_dia_paper/ccrcc_175/diaumpire/CPTAC_CCRCC_W_JHU_20190112_LUMOS_C3L-00790_T.mzML
2022-08-11 08:42:47,444 INFO  [main] 
2022-08-11 08:42:47,444 INFO  [main] ####################################################################################################
2022-08-11 08:42:47,444 INFO  [main] #No of threads
2022-08-11 08:42:47,444 INFO  [main] Thread = 56
2022-08-11 08:42:47,444 INFO  [main] ####################################################################################################
2022-08-11 08:42:47,444 INFO  [main] 
2022-08-11 08:42:47,444 INFO  [main] ## omit Thread
2022-08-11 08:42:47,445 INFO  [main] 
2022-08-11 08:42:47,445 INFO  [main] #Precursor-fragments grouping parameters
2022-08-11 08:42:47,445 INFO  [main] RPmax = 25
2022-08-11 08:42:47,445 INFO  [main] RFmax = 500
2022-08-11 08:42:47,445 INFO  [main] CorrThreshold = 0
2022-08-11 08:42:47,445 INFO  [main] DeltaApex = 0.2
2022-08-11 08:42:47,445 INFO  [main] RTOverlap = 0.3
2022-08-11 08:42:47,445 INFO  [main] 
2022-08-11 08:42:47,445 INFO  [main] #Fragment intensity adjustments
2022-08-11 08:42:47,446 INFO  [main] # change BoostComplementaryIon if later using database search results to build libraries for Skyline/OpenSWATH
2022-08-11 08:42:47,446 INFO  [main] AdjustFragIntensity = true
```
