## Supplementary Data 1 for "One-stop analysis of DIA proteomics data using MSFragger-DIA and FragPipe computational platform": log_2022-08-13_15-01-39.txt (part 5 of 17)

```
2022-08-11 08:42:47,446 INFO  [main] BoostComplementaryIon = false
2022-08-11 08:42:47,446 INFO  [main] 
2022-08-11 08:42:47,446 INFO  [main] #Export detected MS1 features (output feature file can be loaded and mapped to RAW data in BatMass)
2022-08-11 08:42:47,446 INFO  [main] ExportPrecursorPeak = false
2022-08-11 08:42:47,446 INFO  [main] 
2022-08-11 08:42:47,446 INFO  [main] Q1 = true
2022-08-11 08:42:47,446 INFO  [main] Q2 = true
2022-08-11 08:42:47,447 INFO  [main] Q3 = true
2022-08-11 08:42:47,447 INFO  [main] 
2022-08-11 08:42:47,447 INFO  [main] #Signal extraction: mass accuracy and resolution
2022-08-11 08:42:47,447 INFO  [main] # resolution parameter matters only for data generated in profile mode
2022-08-11 08:42:47,447 INFO  [main] SE.MS1PPM = 10
2022-08-11 08:42:47,447 INFO  [main] SE.MS2PPM = 20
2022-08-11 08:42:47,447 INFO  [main] SE.Resolution = 60000
2022-08-11 08:42:47,447 INFO  [main] 
2022-08-11 08:42:47,447 INFO  [main] #Signal extraction: signal to noise filter
2022-08-11 08:42:47,448 INFO  [main] SE.SN = 1.1
2022-08-11 08:42:47,448 INFO  [main] SE.MS2SN = 1.1
2022-08-11 08:42:47,448 INFO  [main] 
2022-08-11 08:42:47,448 INFO  [main] #Signal extraction: minimum signal intensity filter
2022-08-11 08:42:47,448 INFO  [main] # for Thermo data, filtering is usually not necessary. Set SE.EstimateBG to false and SE.MinMSIntensity and SE.MinMSMSIntensity to a low value, e.g. 1
2022-08-11 08:42:47,448 INFO  [main] # for older Q Exactive data, or when too many MS1 features are extracted, set SE.EstimateBG to yes (or apply SE.MinMSIntensity and SE.MinMSMSIntensity values based on BatMass visualization)
2022-08-11 08:42:47,448 INFO  [main] SE.EstimateBG = false
2022-08-11 08:42:47,448 INFO  [main] SE.MinMSIntensity = 1
2022-08-11 08:42:47,448 INFO  [main] SE.MinMSMSIntensity = 1
2022-08-11 08:42:47,449 INFO  [main] 
2022-08-11 08:42:47,449 INFO  [main] #Signal extraction: peak curve detection and isotope grouping
2022-08-11 08:42:47,449 INFO  [main] # for older Q Exactive data, or when too many MS1 features are extracted, set SE.NoMissedScan to 1
2022-08-11 08:42:47,449 INFO  [main] SE.NoMissedScan = 1
2022-08-11 08:42:47,449 INFO  [main] SE.MaxCurveRTRange = 2
2022-08-11 08:42:47,449 INFO  [main] SE.RemoveGroupedPeaks = true
2022-08-11 08:42:47,449 INFO  [main] SE.RemoveGroupedPeaksRTOverlap = 0.3
2022-08-11 08:42:47,449 INFO  [main] SE.RemoveGroupedPeaksCorr = 0.3
2022-08-11 08:42:47,449 INFO  [main] SE.MinNoPeakCluster = 2
2022-08-11 08:42:47,450 INFO  [main] SE.MaxNoPeakCluster = 4
2022-08-11 08:42:47,450 INFO  [main] 
2022-08-11 08:42:47,450 INFO  [main] #Signal extraction: filtering of MS1 features
2022-08-11 08:42:47,450 INFO  [main] # if interested in modified peptides, increase MassDefectOffset parameter, or set SE.MassDefectFilter to false
2022-08-11 08:42:47,450 INFO  [main] SE.IsoPattern = 0.3
2022-08-11 08:42:47,450 INFO  [main] SE.MassDefectFilter = true
2022-08-11 08:42:47,450 INFO  [main] SE.MassDefectOffset = 0.1
2022-08-11 08:42:47,450 INFO  [main] 
2022-08-11 08:42:47,450 INFO  [main] #Signal extraction: other
2022-08-11 08:42:47,451 INFO  [main] SE.StartCharge = 1
2022-08-11 08:42:47,451 INFO  [main] SE.EndCharge = 5
2022-08-11 08:42:47,451 INFO  [main] SE.MS2StartCharge = 2
2022-08-11 08:42:47,451 INFO  [main] SE.MS2EndCharge = 5
2022-08-11 08:42:47,451 INFO  [main] SE.MinFrag = 10
2022-08-11 08:42:47,451 INFO  [main] SE.StartRT = 0
2022-08-11 08:42:47,451 INFO  [main] SE.EndRT = 9999
2022-08-11 08:42:47,451 INFO  [main] SE.MinMZ = 200
2022-08-11 08:42:47,451 INFO  [main] SE.MinPrecursorMass = 600
2022-08-11 08:42:47,452 INFO  [main] SE.MaxPrecursorMass = 5000
2022-08-11 08:42:47,452 INFO  [main] 
2022-08-11 08:42:47,452 INFO  [main] 
2022-08-11 08:42:47,452 INFO  [main] #Isolation window setting
2022-08-11 08:42:47,452 INFO  [main] #The current version supports the following window type: SWATH (fixed window size), V_SWATH (variable SWATH window), MSX, MSE, pSMART
2022-08-11 08:42:47,452 INFO  [main] WindowType = SWATH
2022-08-11 08:42:47,452 INFO  [main] 
2022-08-11 08:42:47,452 INFO  [main] #Fix window size (For SWATH)
2022-08-11 08:42:47,452 INFO  [main] # for Thermo data, this will be determined from raw data automatically
2022-08-11 08:42:47,452 INFO  [main] WindowSize = 10
2022-08-11 08:42:47,452 INFO  [main] 
2022-08-11 08:42:47,452 INFO  [main] #Variable SWATH window setting (start m/z, end m/z, separated by Tab)
2022-08-11 08:42:47,452 INFO  [main] # for Thermo data, this will be determined from raw data automatically
2022-08-11 08:42:47,453 INFO  [main] ==window setting begin
2022-08-11 08:42:47,453 INFO  [main] 
2022-08-11 08:42:47,457 INFO  [main] =================================================================================================
2022-08-11 08:42:47,457 INFO  [main] Processing /storage/yufe/results/msfragger_dia_paper/ccrcc_175/diaumpire/CPTAC_CCRCC_W_JHU_20190112_LUMOS_C3L-00790_T.mzML....
2022-08-11 08:42:47,459 INFO  [main] Writing DIA setting to file:/storage/yufe/results/msfragger_dia_paper/ccrcc_175/diaumpire/CPTAC_CCRCC_W_JHU_20190112_LUMOS_C3L-00790_T_diasetting.ser...
2022-08-11 08:42:47,466 INFO  [main] Writing parameter to file:/storage/yufe/results/msfragger_dia_paper/ccrcc_175/diaumpire/CPTAC_CCRCC_W_JHU_20190112_LUMOS_C3L-00790_T_params.ser...
2022-08-11 08:42:47,480 INFO  [main] Module A: Signal extraction
WARNING: An illegal reflective access operation has occurred
WARNING: Illegal reflective access by org.nustaq.serialization.FSTClazzInfo (file:/storage/yufe/tools/FragPipe-18.0/fragpipe/tools/DIA_Umpire_SE-2.2.8.jar) to field java.lang.String.value
WARNING: Please consider reporting this to the maintainers of org.nustaq.serialization.FSTClazzInfo
WARNING: Use --illegal-access=warn to enable warnings of further illegal reflective access operations
WARNING: All illegal access operations will be denied in a future release
2022-08-11 08:43:12,165 INFO  [main] Writing DIA setting to file:/storage/yufe/results/msfragger_dia_paper/ccrcc_175/diaumpire/CPTAC_CCRCC_W_JHU_20190112_LUMOS_C3L-00790_T_diasetting.ser...
2022-08-11 08:43:12,445 INFO  [main] Processing MS1 peak detection
2022-08-11 08:43:12,446 INFO  [main] MS1 average cycle time : 4.2011294 seconds
2022-08-11 08:43:18,122 INFO  [main] Processing all scans to detect possible m/z peak curves and
2022-08-11 08:43:18,122 INFO  [main] Smoothing detected signals......
2022-08-11 08:43:31,741 INFO  [main] 3229959 Peak curves found (Memory usage:2359MB)
2022-08-11 08:43:31,742 INFO  [main] Inclusion mz values found: 0/0
2022-08-11 08:43:31,742 INFO  [main] Grouping isotopic peak curves........
2022-08-11 08:43:31,743 INFO  [main] Building PeakCurve Mass-RT KD tree
2022-08-11 08:44:01,372 INFO  [main] No of ion clusters:301265 (Memory usage:2633MB)
2022-08-11 08:44:01,543 INFO  [main] Writing PeakCluster serialization to file:CPTAC_CCRCC_W_JHU_20190112_LUMOS_C3L-00790_T_PeakCluster.serFS...
2022-08-11 08:44:08,367 INFO  [main] ==================================================================================
2022-08-11 08:44:08,368 INFO  [main] Processing DIA MS2 (mz range):1091.0_1650.0( 1/30 )
2022-08-11 08:44:09,410 INFO  [main] Processing all scans to detect possible m/z peak curves and
2022-08-11 08:44:09,410 INFO  [main] Smoothing detected signals......
2022-08-11 08:44:18,474 INFO  [main] 813565 Peak curves found (Memory usage:3172MB)
2022-08-11 08:44:18,479 INFO  [main] Grouping isotopic peak curves........
2022-08-11 08:44:18,479 INFO  [main] Building PeakCurve Mass-RT KD tree
2022-08-11 08:44:21,623 INFO  [main] No of ion clusters:535 (Memory usage:3275MB)
2022-08-11 08:44:21,623 INFO  [main] Writing PeakCluster serialization to file:CPTAC_CCRCC_W_JHU_20190112_LUMOS_C3L-00790_T_1091_1650_PeakCluster.serFS...
2022-08-11 08:44:21,644 INFO  [main] Performing mass defect filter on fragment peaks
2022-08-11 08:44:21,644 INFO  [main] No. of fragment peaks: 877804
2022-08-11 08:44:21,766 INFO  [main] No. of remaining fragment peaks: 839356
2022-08-11 08:44:21,766 INFO  [main] Building precursor-fragment pairs for MS1 features....
2022-08-11 08:45:19,922 INFO  [main] Building precursor-fragment pairs for unfragmented ions....
2022-08-11 08:45:32,739 INFO  [main] ==================================================================================
2022-08-11 08:45:32,739 INFO  [main] Processing DIA MS2 (mz range):1001.0_1092.0( 2/30 )
2022-08-11 08:45:32,897 INFO  [main] Processing all scans to detect possible m/z peak curves and
2022-08-11 08:45:32,897 INFO  [main] Smoothing detected signals......
2022-08-11 08:45:39,009 INFO  [main] 811045 Peak curves found (Memory usage:3001MB)
2022-08-11 08:45:39,013 INFO  [main] Grouping isotopic peak curves........
2022-08-11 08:45:39,014 INFO  [main] Building PeakCurve Mass-RT KD tree
2022-08-11 08:45:42,232 INFO  [main] No of ion clusters:1183 (Memory usage:3100MB)
2022-08-11 08:45:42,232 INFO  [main] Writing PeakCluster serialization to file:CPTAC_CCRCC_W_JHU_20190112_LUMOS_C3L-00790_T_1001_1092_PeakCluster.serFS...
2022-08-11 08:45:42,282 INFO  [main] Performing mass defect filter on fragment peaks
2022-08-11 08:45:42,283 INFO  [main] No. of fragment peaks: 852187
2022-08-11 08:45:42,386 INFO  [main] No. of remaining fragment peaks: 833122
2022-08-11 08:45:42,386 INFO  [main] Building precursor-fragment pairs for MS1 features....
2022-08-11 08:46:19,226 INFO  [main] Building precursor-fragment pairs for unfragmented ions....
2022-08-11 08:46:36,854 INFO  [main] ==================================================================================
2022-08-11 08:46:36,854 INFO  [main] Processing DIA MS2 (mz range):938.0_1002.0( 3/30 )
2022-08-11 08:46:37,062 INFO  [main] Processing all scans to detect possible m/z peak curves and
2022-08-11 08:46:37,062 INFO  [main] Smoothing detected signals......
2022-08-11 08:46:44,150 INFO  [main] 815489 Peak curves found (Memory usage:3047MB)
2022-08-11 08:46:44,154 INFO  [main] Grouping isotopic peak curves........
2022-08-11 08:46:44,154 INFO  [main] Building PeakCurve Mass-RT KD tree
2022-08-11 08:46:47,627 INFO  [main] No of ion clusters:961 (Memory usage:3148MB)
2022-08-11 08:46:47,628 INFO  [main] Writing PeakCluster serialization to file:CPTAC_CCRCC_W_JHU_20190112_LUMOS_C3L-00790_T_938_1002_PeakCluster.serFS...
2022-08-11 08:46:47,648 INFO  [main] Performing mass defect filter on fragment peaks
2022-08-11 08:46:47,648 INFO  [main] No. of fragment peaks: 850089
2022-08-11 08:46:47,743 INFO  [main] No. of remaining fragment peaks: 829992
2022-08-11 08:46:47,743 INFO  [main] Building precursor-fragment pairs for MS1 features....
2022-08-11 08:47:32,725 INFO  [main] Building precursor-fragment pairs for unfragmented ions....
2022-08-11 08:47:47,602 INFO  [main] ==================================================================================
2022-08-11 08:47:47,603 INFO  [main] Processing DIA MS2 (mz range):888.0_939.0( 4/30 )
2022-08-11 08:47:47,851 INFO  [main] Processing all scans to detect possible m/z peak curves and
2022-08-11 08:47:47,851 INFO  [main] Smoothing detected signals......
2022-08-11 08:47:52,514 INFO  [main] 820475 Peak curves found (Memory usage:3086MB)
2022-08-11 08:47:52,518 INFO  [main] Grouping isotopic peak curves........
2022-08-11 08:47:52,518 INFO  [main] Building PeakCurve Mass-RT KD tree
2022-08-11 08:47:55,167 INFO  [main] No of ion clusters:954 (Memory usage:3186MB)
2022-08-11 08:47:55,167 INFO  [main] Writing PeakCluster serialization to file:CPTAC_CCRCC_W_JHU_20190112_LUMOS_C3L-00790_T_888_939_PeakCluster.serFS...
2022-08-11 08:47:55,187 INFO  [main] Performing mass defect filter on fragment peaks
2022-08-11 08:47:55,187 INFO  [main] No. of fragment peaks: 851659
2022-08-11 08:47:55,277 INFO  [main] No. of remaining fragment peaks: 834471
2022-08-11 08:47:55,277 INFO  [main] Building precursor-fragment pairs for MS1 features....
2022-08-11 08:48:33,910 INFO  [main] Building precursor-fragment pairs for unfragmented ions....
2022-08-11 08:48:46,967 INFO  [main] ==================================================================================
2022-08-11 08:48:46,967 INFO  [main] Processing DIA MS2 (mz range):847.0_889.0( 5/30 )
2022-08-11 08:48:47,193 INFO  [main] Processing all scans to detect possible m/z peak curves and
2022-08-11 08:48:47,193 INFO  [main] Smoothing detected signals......
2022-08-11 08:48:53,796 INFO  [main] 813876 Peak curves found (Memory usage:3130MB)
2022-08-11 08:48:53,799 INFO  [main] Grouping isotopic peak curves........
2022-08-11 08:48:53,799 INFO  [main] Building PeakCurve Mass-RT KD tree
2022-08-11 08:48:55,977 INFO  [main] No of ion clusters:873 (Memory usage:3229MB)
2022-08-11 08:48:55,978 INFO  [main] Writing PeakCluster serialization to file:CPTAC_CCRCC_W_JHU_20190112_LUMOS_C3L-00790_T_847_889_PeakCluster.serFS...
2022-08-11 08:48:55,999 INFO  [main] Performing mass defect filter on fragment peaks
2022-08-11 08:48:55,999 INFO  [main] No. of fragment peaks: 845171
2022-08-11 08:48:56,088 INFO  [main] No. of remaining fragment peaks: 828539
2022-08-11 08:48:56,088 INFO  [main] Building precursor-fragment pairs for MS1 features....
2022-08-11 08:49:34,002 INFO  [main] Building precursor-fragment pairs for unfragmented ions....
2022-08-11 08:49:45,749 INFO  [main] ==================================================================================
2022-08-11 08:49:45,749 INFO  [main] Processing DIA MS2 (mz range):814.0_848.0( 6/30 )
2022-08-11 08:49:45,922 INFO  [main] Processing all scans to detect possible m/z peak curves and
2022-08-11 08:49:45,923 INFO  [main] Smoothing detected signals......
2022-08-11 08:49:49,656 INFO  [main] 748190 Peak curves found (Memory usage:3118MB)
2022-08-11 08:49:49,658 INFO  [main] Grouping isotopic peak curves........
2022-08-11 08:49:49,659 INFO  [main] Building PeakCurve Mass-RT KD tree
2022-08-11 08:49:52,139 INFO  [main] No of ion clusters:632 (Memory usage:3208MB)
2022-08-11 08:49:52,139 INFO  [main] Writing PeakCluster serialization to file:CPTAC_CCRCC_W_JHU_20190112_LUMOS_C3L-00790_T_814_848_PeakCluster.serFS...
2022-08-11 08:49:52,151 INFO  [main] Performing mass defect filter on fragment peaks
2022-08-11 08:49:52,152 INFO  [main] No. of fragment peaks: 777719
2022-08-11 08:49:52,213 INFO  [main] No. of remaining fragment peaks: 758862
2022-08-11 08:49:52,214 INFO  [main] Building precursor-fragment pairs for MS1 features....
2022-08-11 08:50:19,795 INFO  [main] Building precursor-fragment pairs for unfragmented ions....
2022-08-11 08:50:30,111 INFO  [main] ==================================================================================
2022-08-11 08:50:30,111 INFO  [main] Processing DIA MS2 (mz range):784.0_815.0( 7/30 )
2022-08-11 08:50:30,273 INFO  [main] Processing all scans to detect possible m/z peak curves and
2022-08-11 08:50:30,273 INFO  [main] Smoothing detected signals......
2022-08-11 08:50:34,825 INFO  [main] 787487 Peak curves found (Memory usage:3175MB)
2022-08-11 08:50:34,829 INFO  [main] Grouping isotopic peak curves........
2022-08-11 08:50:34,829 INFO  [main] Building PeakCurve Mass-RT KD tree
2022-08-11 08:50:37,000 INFO  [main] No of ion clusters:612 (Memory usage:3271MB)
2022-08-11 08:50:37,000 INFO  [main] Writing PeakCluster serialization to file:CPTAC_CCRCC_W_JHU_20190112_LUMOS_C3L-00790_T_784_815_PeakCluster.serFS...
2022-08-11 08:50:37,016 INFO  [main] Performing mass defect filter on fragment peaks
2022-08-11 08:50:37,016 INFO  [main] No. of fragment peaks: 812940
2022-08-11 08:50:37,087 INFO  [main] No. of remaining fragment peaks: 799516
2022-08-11 08:50:37,087 INFO  [main] Building precursor-fragment pairs for MS1 features....
2022-08-11 08:51:05,550 INFO  [main] Building precursor-fragment pairs for unfragmented ions....
2022-08-11 08:51:17,669 INFO  [main] ==================================================================================
2022-08-11 08:51:17,669 INFO  [main] Processing DIA MS2 (mz range):757.0_785.0( 8/30 )
2022-08-11 08:51:17,817 INFO  [main] Processing all scans to detect possible m/z peak curves and
2022-08-11 08:51:17,817 INFO  [main] Smoothing detected signals......
2022-08-11 08:51:22,363 INFO  [main] 760829 Peak curves found (Memory usage:3190MB)
2022-08-11 08:51:22,367 INFO  [main] Grouping isotopic peak curves........
2022-08-11 08:51:22,367 INFO  [main] Building PeakCurve Mass-RT KD tree
2022-08-11 08:51:24,792 INFO  [main] No of ion clusters:657 (Memory usage:3282MB)
2022-08-11 08:51:24,792 INFO  [main] Writing PeakCluster serialization to file:CPTAC_CCRCC_W_JHU_20190112_LUMOS_C3L-00790_T_757_785_PeakCluster.serFS...
2022-08-11 08:51:24,813 INFO  [main] Performing mass defect filter on fragment peaks
2022-08-11 08:51:24,813 INFO  [main] No. of fragment peaks: 783004
2022-08-11 08:51:24,878 INFO  [main] No. of remaining fragment peaks: 763996
2022-08-11 08:51:24,878 INFO  [main] Building precursor-fragment pairs for MS1 features....
2022-08-11 08:51:49,478 INFO  [main] Building precursor-fragment pairs for unfragmented ions....
2022-08-11 08:52:00,091 INFO  [main] ==================================================================================
2022-08-11 08:52:00,091 INFO  [main] Processing DIA MS2 (mz range):731.0_758.0( 9/30 )
2022-08-11 08:52:00,218 INFO  [main] Processing all scans to detect possible m/z peak curves and
2022-08-11 08:52:00,219 INFO  [main] Smoothing detected signals......
2022-08-11 08:52:03,298 INFO  [main] 713379 Peak curves found (Memory usage:3191MB)
2022-08-11 08:52:03,301 INFO  [main] Grouping isotopic peak curves........
2022-08-11 08:52:03,301 INFO  [main] Building PeakCurve Mass-RT KD tree
2022-08-11 08:52:05,125 INFO  [main] No of ion clusters:569 (Memory usage:3277MB)
2022-08-11 08:52:05,125 INFO  [main] Writing PeakCluster serialization to file:CPTAC_CCRCC_W_JHU_20190112_LUMOS_C3L-00790_T_731_758_PeakCluster.serFS...
2022-08-11 08:52:05,137 INFO  [main] Performing mass defect filter on fragment peaks
2022-08-11 08:52:05,137 INFO  [main] No. of fragment peaks: 736553
2022-08-11 08:52:05,208 INFO  [main] No. of remaining fragment peaks: 719499
2022-08-11 08:52:05,208 INFO  [main] Building precursor-fragment pairs for MS1 features....
2022-08-11 08:52:27,103 INFO  [main] Building precursor-fragment pairs for unfragmented ions....
2022-08-11 08:52:35,423 INFO  [main] ==================================================================================
2022-08-11 08:52:35,424 INFO  [main] Processing DIA MS2 (mz range):708.0_732.0( 10/30 )
2022-08-11 08:52:35,597 INFO  [main] Processing all scans to detect possible m/z peak curves and
2022-08-11 08:52:35,597 INFO  [main] Smoothing detected signals......
2022-08-11 08:52:40,099 INFO  [main] 751280 Peak curves found (Memory usage:3256MB)
2022-08-11 08:52:40,101 INFO  [main] Grouping isotopic peak curves........
2022-08-11 08:52:40,101 INFO  [main] Building PeakCurve Mass-RT KD tree
2022-08-11 08:52:41,846 INFO  [main] No of ion clusters:611 (Memory usage:3348MB)
2022-08-11 08:52:41,847 INFO  [main] Writing PeakCluster serialization to file:CPTAC_CCRCC_W_JHU_20190112_LUMOS_C3L-00790_T_708_732_PeakCluster.serFS...
2022-08-11 08:52:41,859 INFO  [main] Performing mass defect filter on fragment peaks
2022-08-11 08:52:41,859 INFO  [main] No. of fragment peaks: 779487
2022-08-11 08:52:41,922 INFO  [main] No. of remaining fragment peaks: 760983
2022-08-11 08:52:41,922 INFO  [main] Building precursor-fragment pairs for MS1 features....
2022-08-11 08:53:05,111 INFO  [main] Building precursor-fragment pairs for unfragmented ions....
2022-08-11 08:53:14,143 INFO  [main] ==================================================================================
2022-08-11 08:53:14,144 INFO  [main] Processing DIA MS2 (mz range):687.0_709.0( 11/30 )
2022-08-11 08:53:14,306 INFO  [main] Processing all scans to detect possible m/z peak curves and
2022-08-11 08:53:14,306 INFO  [main] Smoothing detected signals......
2022-08-11 08:53:18,960 INFO  [main] 727275 Peak curves found (Memory usage:3277MB)
2022-08-11 08:53:18,967 INFO  [main] Grouping isotopic peak curves........
2022-08-11 08:53:18,967 INFO  [main] Building PeakCurve Mass-RT KD tree
2022-08-11 08:53:21,254 INFO  [main] No of ion clusters:515 (Memory usage:3364MB)
2022-08-11 08:53:21,254 INFO  [main] Writing PeakCluster serialization to file:CPTAC_CCRCC_W_JHU_20190112_LUMOS_C3L-00790_T_687_709_PeakCluster.serFS...
2022-08-11 08:53:21,273 INFO  [main] Performing mass defect filter on fragment peaks
2022-08-11 08:53:21,273 INFO  [main] No. of fragment peaks: 752550
2022-08-11 08:53:21,329 INFO  [main] No. of remaining fragment peaks: 732664
2022-08-11 08:53:21,329 INFO  [main] Building precursor-fragment pairs for MS1 features....
2022-08-11 08:53:41,952 INFO  [main] Building precursor-fragment pairs for unfragmented ions....
2022-08-11 08:53:48,084 INFO  [main] ==================================================================================
2022-08-11 08:53:48,084 INFO  [main] Processing DIA MS2 (mz range):668.0_688.0( 12/30 )
2022-08-11 08:53:48,147 INFO  [main] Processing all scans to detect possible m/z peak curves and
2022-08-11 08:53:48,147 INFO  [main] Smoothing detected signals......
2022-08-11 08:53:51,661 INFO  [main] 684949 Peak curves found (Memory usage:3289MB)
2022-08-11 08:53:51,668 INFO  [main] Grouping isotopic peak curves........
2022-08-11 08:53:51,668 INFO  [main] Building PeakCurve Mass-RT KD tree
2022-08-11 08:53:54,860 INFO  [main] No of ion clusters:447 (Memory usage:3371MB)
2022-08-11 08:53:54,860 INFO  [main] Writing PeakCluster serialization to file:CPTAC_CCRCC_W_JHU_20190112_LUMOS_C3L-00790_T_668_688_PeakCluster.serFS...
2022-08-11 08:53:54,887 INFO  [main] Performing mass defect filter on fragment peaks
2022-08-11 08:53:54,887 INFO  [main] No. of fragment peaks: 711585
2022-08-11 08:53:55,031 INFO  [main] No. of remaining fragment peaks: 690327
2022-08-11 08:53:55,031 INFO  [main] Building precursor-fragment pairs for MS1 features....
2022-08-11 08:54:11,974 INFO  [main] Building precursor-fragment pairs for unfragmented ions....
2022-08-11 08:54:18,384 INFO  [main] ==================================================================================
2022-08-11 08:54:18,384 INFO  [main] Processing DIA MS2 (mz range):649.0_669.0( 13/30 )
2022-08-11 08:54:18,473 INFO  [main] Processing all scans to detect possible m/z peak curves and
2022-08-11 08:54:18,473 INFO  [main] Smoothing detected signals......
2022-08-11 08:54:23,181 INFO  [main] 675763 Peak curves found (Memory usage:3303MB)
2022-08-11 08:54:23,184 INFO  [main] Grouping isotopic peak curves........
2022-08-11 08:54:23,184 INFO  [main] Building PeakCurve Mass-RT KD tree
2022-08-11 08:54:24,815 INFO  [main] No of ion clusters:431 (Memory usage:3386MB)
2022-08-11 08:54:24,815 INFO  [main] Writing PeakCluster serialization to file:CPTAC_CCRCC_W_JHU_20190112_LUMOS_C3L-00790_T_649_669_PeakCluster.serFS...
2022-08-11 08:54:24,829 INFO  [main] Performing mass defect filter on fragment peaks
2022-08-11 08:54:24,829 INFO  [main] No. of fragment peaks: 700387
2022-08-11 08:54:24,883 INFO  [main] No. of remaining fragment peaks: 678798
2022-08-11 08:54:24,883 INFO  [main] Building precursor-fragment pairs for MS1 features....
2022-08-11 08:54:40,882 INFO  [main] Building precursor-fragment pairs for unfragmented ions....
2022-08-11 08:54:47,362 INFO  [main] ==================================================================================
2022-08-11 08:54:47,362 INFO  [main] Processing DIA MS2 (mz range):630.0_650.0( 14/30 )
2022-08-11 08:54:47,566 INFO  [main] Processing all scans to detect possible m/z peak curves and
2022-08-11 08:54:47,566 INFO  [main] Smoothing detected signals......
2022-08-11 08:54:50,861 INFO  [main] 654914 Peak curves found (Memory usage:3317MB)
2022-08-11 08:54:50,863 INFO  [main] Grouping isotopic peak curves........
2022-08-11 08:54:50,863 INFO  [main] Building PeakCurve Mass-RT KD tree
2022-08-11 08:54:52,534 INFO  [main] No of ion clusters:490 (Memory usage:3398MB)
2022-08-11 08:54:52,535 INFO  [main] Writing PeakCluster serialization to file:CPTAC_CCRCC_W_JHU_20190112_LUMOS_C3L-00790_T_630_650_PeakCluster.serFS...
2022-08-11 08:54:52,549 INFO  [main] Performing mass defect filter on fragment peaks
2022-08-11 08:54:52,549 INFO  [main] No. of fragment peaks: 678747
2022-08-11 08:54:52,622 INFO  [main] No. of remaining fragment peaks: 661539
2022-08-11 08:54:52,622 INFO  [main] Building precursor-fragment pairs for MS1 features....
2022-08-11 08:55:09,798 INFO  [main] Building precursor-fragment pairs for unfragmented ions....
2022-08-11 08:55:15,935 INFO  [main] ==================================================================================
2022-08-11 08:55:15,935 INFO  [main] Processing DIA MS2 (mz range):613.0_631.0( 15/30 )
2022-08-11 08:55:16,092 INFO  [main] Processing all scans to detect possible m/z peak curves and
2022-08-11 08:55:16,093 INFO  [main] Smoothing detected signals......
2022-08-11 08:55:21,379 INFO  [main] 653042 Peak curves found (Memory usage:3337MB)
2022-08-11 08:55:21,381 INFO  [main] Grouping isotopic peak curves........
2022-08-11 08:55:21,381 INFO  [main] Building PeakCurve Mass-RT KD tree
2022-08-11 08:55:23,013 INFO  [main] No of ion clusters:493 (Memory usage:3417MB)
2022-08-11 08:55:23,014 INFO  [main] Writing PeakCluster serialization to file:CPTAC_CCRCC_W_JHU_20190112_LUMOS_C3L-00790_T_613_631_PeakCluster.serFS...
2022-08-11 08:55:23,033 INFO  [main] Performing mass defect filter on fragment peaks
2022-08-11 08:55:23,033 INFO  [main] No. of fragment peaks: 681711
2022-08-11 08:55:23,095 INFO  [main] No. of remaining fragment peaks: 659749
2022-08-11 08:55:23,095 INFO  [main] Building precursor-fragment pairs for MS1 features....
2022-08-11 08:55:38,016 INFO  [main] Building precursor-fragment pairs for unfragmented ions....
2022-08-11 08:55:43,906 INFO  [main] ==================================================================================
2022-08-11 08:55:43,906 INFO  [main] Processing DIA MS2 (mz range):596.0_614.0( 16/30 )
2022-08-11 08:55:43,972 INFO  [main] Processing all scans to detect possible m/z peak curves and
2022-08-11 08:55:43,972 INFO  [main] Smoothing detected signals......
2022-08-11 08:55:48,369 INFO  [main] 658195 Peak curves found (Memory usage:3372MB)
2022-08-11 08:55:48,371 INFO  [main] Grouping isotopic peak curves........
2022-08-11 08:55:48,371 INFO  [main] Building PeakCurve Mass-RT KD tree
2022-08-11 08:55:49,868 INFO  [main] No of ion clusters:588 (Memory usage:3453MB)
2022-08-11 08:55:49,868 INFO  [main] Writing PeakCluster serialization to file:CPTAC_CCRCC_W_JHU_20190112_LUMOS_C3L-00790_T_596_614_PeakCluster.serFS...
2022-08-11 08:55:49,880 INFO  [main] Performing mass defect filter on fragment peaks
2022-08-11 08:55:49,880 INFO  [main] No. of fragment peaks: 691381
2022-08-11 08:55:49,940 INFO  [main] No. of remaining fragment peaks: 672173
2022-08-11 08:55:49,940 INFO  [main] Building precursor-fragment pairs for MS1 features....
2022-08-11 08:56:03,733 INFO  [main] Building precursor-fragment pairs for unfragmented ions....
2022-08-11 08:56:10,193 INFO  [main] ==================================================================================
2022-08-11 08:56:10,193 INFO  [main] Processing DIA MS2 (mz range):579.0_597.0( 17/30 )
2022-08-11 08:56:10,259 INFO  [main] Processing all scans to detect possible m/z peak curves and
2022-08-11 08:56:10,259 INFO  [main] Smoothing detected signals......
2022-08-11 08:56:13,782 INFO  [main] 611346 Peak curves found (Memory usage:3357MB)
2022-08-11 08:56:13,784 INFO  [main] Grouping isotopic peak curves........
2022-08-11 08:56:13,784 INFO  [main] Building PeakCurve Mass-RT KD tree
2022-08-11 08:56:14,963 INFO  [main] No of ion clusters:479 (Memory usage:3431MB)
2022-08-11 08:56:14,963 INFO  [main] Writing PeakCluster serialization to file:CPTAC_CCRCC_W_JHU_20190112_LUMOS_C3L-00790_T_579_597_PeakCluster.serFS...
2022-08-11 08:56:14,978 INFO  [main] Performing mass defect filter on fragment peaks
2022-08-11 08:56:14,978 INFO  [main] No. of fragment peaks: 633380
2022-08-11 08:56:15,027 INFO  [main] No. of remaining fragment peaks: 617688
2022-08-11 08:56:15,027 INFO  [main] Building precursor-fragment pairs for MS1 features....
2022-08-11 08:56:26,448 INFO  [main] Building precursor-fragment pairs for unfragmented ions....
2022-08-11 08:56:30,803 INFO  [main] ==================================================================================
2022-08-11 08:56:30,803 INFO  [main] Processing DIA MS2 (mz range):563.0_580.0( 18/30 )
2022-08-11 08:56:30,857 INFO  [main] Processing all scans to detect possible m/z peak curves and
2022-08-11 08:56:30,857 INFO  [main] Smoothing detected signals......
2022-08-11 08:56:33,709 INFO  [main] 578888 Peak curves found (Memory usage:3348MB)
2022-08-11 08:56:33,711 INFO  [main] Grouping isotopic peak curves........
2022-08-11 08:56:33,711 INFO  [main] Building PeakCurve Mass-RT KD tree
2022-08-11 08:56:35,469 INFO  [main] No of ion clusters:410 (Memory usage:3417MB)
2022-08-11 08:56:35,469 INFO  [main] Writing PeakCluster serialization to file:CPTAC_CCRCC_W_JHU_20190112_LUMOS_C3L-00790_T_563_580_PeakCluster.serFS...
2022-08-11 08:56:35,481 INFO  [main] Performing mass defect filter on fragment peaks
2022-08-11 08:56:35,481 INFO  [main] No. of fragment peaks: 596746
2022-08-11 08:56:35,554 INFO  [main] No. of remaining fragment peaks: 580464
2022-08-11 08:56:35,555 INFO  [main] Building precursor-fragment pairs for MS1 features....
2022-08-11 08:56:45,861 INFO  [main] Building precursor-fragment pairs for unfragmented ions....
2022-08-11 08:56:49,739 INFO  [main] ==================================================================================
2022-08-11 08:56:49,739 INFO  [main] Processing DIA MS2 (mz range):548.0_564.0( 19/30 )
2022-08-11 08:56:49,792 INFO  [main] Processing all scans to detect possible m/z peak curves and
2022-08-11 08:56:49,792 INFO  [main] Smoothing detected signals......
2022-08-11 08:56:52,506 INFO  [main] 542449 Peak curves found (Memory usage:3348MB)
2022-08-11 08:56:52,509 INFO  [main] Grouping isotopic peak curves........
2022-08-11 08:56:52,509 INFO  [main] Building PeakCurve Mass-RT KD tree
2022-08-11 08:56:54,888 INFO  [main] No of ion clusters:396 (Memory usage:3414MB)
2022-08-11 08:56:54,889 INFO  [main] Writing PeakCluster serialization to file:CPTAC_CCRCC_W_JHU_20190112_LUMOS_C3L-00790_T_548_564_PeakCluster.serFS...
2022-08-11 08:56:54,897 INFO  [main] Performing mass defect filter on fragment peaks
2022-08-11 08:56:54,897 INFO  [main] No. of fragment peaks: 565107
2022-08-11 08:56:54,945 INFO  [main] No. of remaining fragment peaks: 551268
2022-08-11 08:56:54,945 INFO  [main] Building precursor-fragment pairs for MS1 features....
2022-08-11 08:57:04,548 INFO  [main] Building precursor-fragment pairs for unfragmented ions....
2022-08-11 08:57:07,883 INFO  [main] ==================================================================================
2022-08-11 08:57:07,883 INFO  [main] Processing DIA MS2 (mz range):532.0_549.0( 20/30 )
2022-08-11 08:57:07,934 INFO  [main] Processing all scans to detect possible m/z peak curves and
2022-08-11 08:57:07,934 INFO  [main] Smoothing detected signals......
2022-08-11 08:57:11,200 INFO  [main] 510230 Peak curves found (Memory usage:3342MB)
2022-08-11 08:57:11,202 INFO  [main] Grouping isotopic peak curves........
2022-08-11 08:57:11,202 INFO  [main] Building PeakCurve Mass-RT KD tree
2022-08-11 08:57:12,512 INFO  [main] No of ion clusters:400 (Memory usage:3402MB)
2022-08-11 08:57:12,512 INFO  [main] Writing PeakCluster serialization to file:CPTAC_CCRCC_W_JHU_20190112_LUMOS_C3L-00790_T_532_549_PeakCluster.serFS...
2022-08-11 08:57:12,523 INFO  [main] Performing mass defect filter on fragment peaks
2022-08-11 08:57:12,524 INFO  [main] No. of fragment peaks: 527305
2022-08-11 08:57:12,562 INFO  [main] No. of remaining fragment peaks: 510863
2022-08-11 08:57:12,562 INFO  [main] Building precursor-fragment pairs for MS1 features....
2022-08-11 08:57:21,894 INFO  [main] Building precursor-fragment pairs for unfragmented ions....
2022-08-11 08:57:25,135 INFO  [main] ==================================================================================
2022-08-11 08:57:25,136 INFO  [main] Processing DIA MS2 (mz range):516.0_533.0( 21/30 )
2022-08-11 08:57:25,204 INFO  [main] Processing all scans to detect possible m/z peak curves and
2022-08-11 08:57:25,204 INFO  [main] Smoothing detected signals......
2022-08-11 08:57:29,558 INFO  [main] 532141 Peak curves found (Memory usage:3366MB)
2022-08-11 08:57:29,560 INFO  [main] Grouping isotopic peak curves........
2022-08-11 08:57:29,560 INFO  [main] Building PeakCurve Mass-RT KD tree
2022-08-11 08:57:30,604 INFO  [main] No of ion clusters:374 (Memory usage:3429MB)
2022-08-11 08:57:30,604 INFO  [main] Writing PeakCluster serialization to file:CPTAC_CCRCC_W_JHU_20190112_LUMOS_C3L-00790_T_516_533_PeakCluster.serFS...
2022-08-11 08:57:30,613 INFO  [main] Performing mass defect filter on fragment peaks
2022-08-11 08:57:30,613 INFO  [main] No. of fragment peaks: 550401
2022-08-11 08:57:30,659 INFO  [main] No. of remaining fragment peaks: 530542
2022-08-11 08:57:30,659 INFO  [main] Building precursor-fragment pairs for MS1 features....
2022-08-11 08:57:39,395 INFO  [main] Building precursor-fragment pairs for unfragmented ions....
2022-08-11 08:57:42,976 INFO  [main] ==================================================================================
2022-08-11 08:57:42,976 INFO  [main] Processing DIA MS2 (mz range):500.0_517.0( 22/30 )
2022-08-11 08:57:43,050 INFO  [main] Processing all scans to detect possible m/z peak curves and
2022-08-11 08:57:43,050 INFO  [main] Smoothing detected signals......
2022-08-11 08:57:46,137 INFO  [main] 474942 Peak curves found (Memory usage:3347MB)
2022-08-11 08:57:46,139 INFO  [main] Grouping isotopic peak curves........
2022-08-11 08:57:46,139 INFO  [main] Building PeakCurve Mass-RT KD tree
2022-08-11 08:57:47,348 INFO  [main] No of ion clusters:312 (Memory usage:3403MB)
2022-08-11 08:57:47,349 INFO  [main] Writing PeakCluster serialization to file:CPTAC_CCRCC_W_JHU_20190112_LUMOS_C3L-00790_T_500_517_PeakCluster.serFS...
2022-08-11 08:57:47,358 INFO  [main] Performing mass defect filter on fragment peaks
2022-08-11 08:57:47,358 INFO  [main] No. of fragment peaks: 492278
2022-08-11 08:57:47,396 INFO  [main] No. of remaining fragment peaks: 472309
2022-08-11 08:57:47,396 INFO  [main] Building precursor-fragment pairs for MS1 features....
2022-08-11 08:57:55,828 INFO  [main] Building precursor-fragment pairs for unfragmented ions....
2022-08-11 08:57:59,300 INFO  [main] ==================================================================================
2022-08-11 08:57:59,300 INFO  [main] Processing DIA MS2 (mz range):485.0_501.0( 23/30 )
2022-08-11 08:57:59,347 INFO  [main] Processing all scans to detect possible m/z peak curves and
2022-08-11 08:57:59,347 INFO  [main] Smoothing detected signals......
2022-08-11 08:58:01,586 INFO  [main] 439673 Peak curves found (Memory usage:3333MB)
2022-08-11 08:58:01,588 INFO  [main] Grouping isotopic peak curves........
2022-08-11 08:58:01,588 INFO  [main] Building PeakCurve Mass-RT KD tree
2022-08-11 08:58:02,698 INFO  [main] No of ion clusters:295 (Memory usage:3385MB)
2022-08-11 08:58:02,698 INFO  [main] Writing PeakCluster serialization to file:CPTAC_CCRCC_W_JHU_20190112_LUMOS_C3L-00790_T_485_501_PeakCluster.serFS...
2022-08-11 08:58:02,706 INFO  [main] Performing mass defect filter on fragment peaks
2022-08-11 08:58:02,706 INFO  [main] No. of fragment peaks: 452242
2022-08-11 08:58:02,745 INFO  [main] No. of remaining fragment peaks: 435860
2022-08-11 08:58:02,745 INFO  [main] Building precursor-fragment pairs for MS1 features....
2022-08-11 08:58:09,634 INFO  [main] Building precursor-fragment pairs for unfragmented ions....
2022-08-11 08:58:12,487 INFO  [main] ==================================================================================
2022-08-11 08:58:12,487 INFO  [main] Processing DIA MS2 (mz range):469.0_486.0( 24/30 )
2022-08-11 08:58:12,609 INFO  [main] Processing all scans to detect possible m/z peak curves and
2022-08-11 08:58:12,609 INFO  [main] Smoothing detected signals......
2022-08-11 08:58:15,075 INFO  [main] 407966 Peak curves found (Memory usage:3321MB)
2022-08-11 08:58:15,078 INFO  [main] Grouping isotopic peak curves........
2022-08-11 08:58:15,078 INFO  [main] Building PeakCurve Mass-RT KD tree
2022-08-11 08:58:16,196 INFO  [main] No of ion clusters:249 (Memory usage:3372MB)
2022-08-11 08:58:16,196 INFO  [main] Writing PeakCluster serialization to file:CPTAC_CCRCC_W_JHU_20190112_LUMOS_C3L-00790_T_469_486_PeakCluster.serFS...
2022-08-11 08:58:16,205 INFO  [main] Performing mass defect filter on fragment peaks
2022-08-11 08:58:16,205 INFO  [main] No. of fragment peaks: 420607
2022-08-11 08:58:16,254 INFO  [main] No. of remaining fragment peaks: 406280
2022-08-11 08:58:16,254 INFO  [main] Building precursor-fragment pairs for MS1 features....
2022-08-11 08:58:22,193 INFO  [main] Building precursor-fragment pairs for unfragmented ions....
2022-08-11 08:58:24,925 INFO  [main] ==================================================================================
2022-08-11 08:58:24,925 INFO  [main] Processing DIA MS2 (mz range):454.0_470.0( 25/30 )
2022-08-11 08:58:24,965 INFO  [main] Processing all scans to detect possible m/z peak curves and
2022-08-11 08:58:24,965 INFO  [main] Smoothing detected signals......
2022-08-11 08:58:27,720 INFO  [main] 371154 Peak curves found (Memory usage:3304MB)
2022-08-11 08:58:27,722 INFO  [main] Grouping isotopic peak curves........
2022-08-11 08:58:27,722 INFO  [main] Building PeakCurve Mass-RT KD tree
2022-08-11 08:58:28,584 INFO  [main] No of ion clusters:211 (Memory usage:3350MB)
2022-08-11 08:58:28,584 INFO  [main] Writing PeakCluster serialization to file:CPTAC_CCRCC_W_JHU_20190112_LUMOS_C3L-00790_T_454_470_PeakCluster.serFS...
2022-08-11 08:58:28,591 INFO  [main] Performing mass defect filter on fragment peaks
2022-08-11 08:58:28,592 INFO  [main] No. of fragment peaks: 383110
2022-08-11 08:58:28,624 INFO  [main] No. of remaining fragment peaks: 365949
2022-08-11 08:58:28,624 INFO  [main] Building precursor-fragment pairs for MS1 features....
2022-08-11 08:58:33,512 INFO  [main] Building precursor-fragment pairs for unfragmented ions....
2022-08-11 08:58:35,426 INFO  [main] ==================================================================================
2022-08-11 08:58:35,427 INFO  [main] Processing DIA MS2 (mz range):437.0_455.0( 26/30 )
2022-08-11 08:58:35,464 INFO  [main] Processing all scans to detect possible m/z peak curves and
2022-08-11 08:58:35,464 INFO  [main] Smoothing detected signals......
2022-08-11 08:58:39,292 INFO  [main] 361441 Peak curves found (Memory usage:3313MB)
2022-08-11 08:58:39,294 INFO  [main] Grouping isotopic peak curves........
2022-08-11 08:58:39,294 INFO  [main] Building PeakCurve Mass-RT KD tree
2022-08-11 08:58:39,958 INFO  [main] No of ion clusters:207 (Memory usage:3356MB)
2022-08-11 08:58:39,958 INFO  [main] Writing PeakCluster serialization to file:CPTAC_CCRCC_W_JHU_20190112_LUMOS_C3L-00790_T_437_455_PeakCluster.serFS...
2022-08-11 08:58:39,967 INFO  [main] Performing mass defect filter on fragment peaks
2022-08-11 08:58:39,967 INFO  [main] No. of fragment peaks: 374188
2022-08-11 08:58:39,994 INFO  [main] No. of remaining fragment peaks: 356967
2022-08-11 08:58:39,994 INFO  [main] Building precursor-fragment pairs for MS1 features....
2022-08-11 08:58:45,863 INFO  [main] Building precursor-fragment pairs for unfragmented ions....
2022-08-11 08:58:48,079 INFO  [main] ==================================================================================
2022-08-11 08:58:48,080 INFO  [main] Processing DIA MS2 (mz range):420.0_438.0( 27/30 )
2022-08-11 08:58:48,150 INFO  [main] Processing all scans to detect possible m/z peak curves and
2022-08-11 08:58:48,150 INFO  [main] Smoothing detected signals......
2022-08-11 08:58:51,246 INFO  [main] 297615 Peak curves found (Memory usage:3279MB)
2022-08-11 08:58:51,248 INFO  [main] Grouping isotopic peak curves........
2022-08-11 08:58:51,248 INFO  [main] Building PeakCurve Mass-RT KD tree
2022-08-11 08:58:51,906 INFO  [main] No of ion clusters:153 (Memory usage:3317MB)
2022-08-11 08:58:51,906 INFO  [main] Writing PeakCluster serialization to file:CPTAC_CCRCC_W_JHU_20190112_LUMOS_C3L-00790_T_420_438_PeakCluster.serFS...
2022-08-11 08:58:51,914 INFO  [main] Performing mass defect filter on fragment peaks
2022-08-11 08:58:51,914 INFO  [main] No. of fragment peaks: 307434
2022-08-11 08:58:51,941 INFO  [main] No. of remaining fragment peaks: 290094
2022-08-11 08:58:51,941 INFO  [main] Building precursor-fragment pairs for MS1 features....
2022-08-11 08:58:55,829 INFO  [main] Building precursor-fragment pairs for unfragmented ions....
2022-08-11 08:58:57,407 INFO  [main] ==================================================================================
2022-08-11 08:58:57,407 INFO  [main] Processing DIA MS2 (mz range):401.0_421.0( 28/30 )
2022-08-11 08:58:57,436 INFO  [main] Processing all scans to detect possible m/z peak curves and
2022-08-11 08:58:57,436 INFO  [main] Smoothing detected signals......
2022-08-11 08:58:59,958 INFO  [main] 261957 Peak curves found (Memory usage:3263MB)
2022-08-11 08:58:59,961 INFO  [main] Grouping isotopic peak curves........
2022-08-11 08:58:59,961 INFO  [main] Building PeakCurve Mass-RT KD tree
2022-08-11 08:59:00,692 INFO  [main] No of ion clusters:187 (Memory usage:3295MB)
2022-08-11 08:59:00,692 INFO  [main] Writing PeakCluster serialization to file:CPTAC_CCRCC_W_JHU_20190112_LUMOS_C3L-00790_T_401_421_PeakCluster.serFS...
2022-08-11 08:59:00,699 INFO  [main] Performing mass defect filter on fragment peaks
2022-08-11 08:59:00,699 INFO  [main] No. of fragment peaks: 269882
2022-08-11 08:59:00,720 INFO  [main] No. of remaining fragment peaks: 256072
2022-08-11 08:59:00,720 INFO  [main] Building precursor-fragment pairs for MS1 features....
2022-08-11 08:59:04,402 INFO  [main] Building precursor-fragment pairs for unfragmented ions....
2022-08-11 08:59:05,915 INFO  [main] ==================================================================================
2022-08-11 08:59:05,915 INFO  [main] Processing DIA MS2 (mz range):378.0_402.0( 29/30 )
2022-08-11 08:59:05,965 INFO  [main] Processing all scans to detect possible m/z peak curves and
2022-08-11 08:59:05,965 INFO  [main] Smoothing detected signals......
2022-08-11 08:59:07,743 INFO  [main] 230885 Peak curves found (Memory usage:3254MB)
2022-08-11 08:59:07,746 INFO  [main] Grouping isotopic peak curves........
2022-08-11 08:59:07,746 INFO  [main] Building PeakCurve Mass-RT KD tree
2022-08-11 08:59:08,481 INFO  [main] No of ion clusters:112 (Memory usage:3283MB)
2022-08-11 08:59:08,481 INFO  [main] Writing PeakCluster serialization to file:CPTAC_CCRCC_W_JHU_20190112_LUMOS_C3L-00790_T_378_402_PeakCluster.serFS...
2022-08-11 08:59:08,487 INFO  [main] Performing mass defect filter on fragment peaks
2022-08-11 08:59:08,487 INFO  [main] No. of fragment peaks: 236977
2022-08-11 08:59:08,508 INFO  [main] No. of remaining fragment peaks: 225292
2022-08-11 08:59:08,508 INFO  [main] Building precursor-fragment pairs for MS1 features....
2022-08-11 08:59:11,573 INFO  [main] Building precursor-fragment pairs for unfragmented ions....
2022-08-11 08:59:13,035 INFO  [main] ==================================================================================
2022-08-11 08:59:13,036 INFO  [main] Processing DIA MS2 (mz range):350.0_379.0( 30/30 )
2022-08-11 08:59:13,060 INFO  [main] Processing all scans to detect possible m/z peak curves and
2022-08-11 08:59:13,060 INFO  [main] Smoothing detected signals......
2022-08-11 08:59:15,243 INFO  [main] 173923 Peak curves found (Memory usage:3219MB)
2022-08-11 08:59:15,245 INFO  [main] Grouping isotopic peak curves........
2022-08-11 08:59:15,245 INFO  [main] Building PeakCurve Mass-RT KD tree
2022-08-11 08:59:15,753 INFO  [main] No of ion clusters:81 (Memory usage:3241MB)
2022-08-11 08:59:15,754 INFO  [main] Writing PeakCluster serialization to file:CPTAC_CCRCC_W_JHU_20190112_LUMOS_C3L-00790_T_350_379_PeakCluster.serFS...
2022-08-11 08:59:15,758 INFO  [main] Performing mass defect filter on fragment peaks
2022-08-11 08:59:15,758 INFO  [main] No. of fragment peaks: 178883
2022-08-11 08:59:15,773 INFO  [main] No. of remaining fragment peaks: 165176
2022-08-11 08:59:15,773 INFO  [main] Building precursor-fragment pairs for MS1 features....
2022-08-11 08:59:18,024 INFO  [main] Building precursor-fragment pairs for unfragmented ions....
2022-08-11 08:59:19,509 INFO  [main] ==================================================================================
2022-08-11 08:59:47,779 INFO  [main] /storage/yufe/results/msfragger_dia_paper/ccrcc_175/diaumpire/CPTAC_CCRCC_W_JHU_20190112_LUMOS_C3L-00790_T.mzML processed time:0 hour, 17 min, 0 sec
2022-08-11 08:59:47,779 INFO  [main] Job complete
2022-08-11 08:59:47,779 INFO  [main] =================================================================================================
Process 'UmpireSe' finished, exit code: 0
UmpireSe
java -cp /storage/yufe/tools/FragPipe-18.0/fragpipe/lib/fragpipe-18.0.jar com.github.chhh.utils.FileDelete /storage/yufe/results/msfragger_dia_paper/ccrcc_175/diaumpire/CPTAC_CCRCC_W_JHU_20190112_LUMOS_C3L-00790_T_Peak
Process 'UmpireSe' finished, exit code: 0
UmpireSe
java -cp /storage/yufe/tools/FragPipe-18.0/fragpipe/lib/fragpipe-18.0.jar com.github.chhh.utils.FileDelete /storage/yufe/results/msfragger_dia_paper/ccrcc_175/diaumpire/CPTAC_CCRCC_W_JHU_20190112_LUMOS_C3L-00790_T.DIAWindowsFS
Process 'UmpireSe' finished, exit code: 0
UmpireSe
java -cp /storage/yufe/tools/FragPipe-18.0/fragpipe/lib/fragpipe-18.0.jar com.github.chhh.utils.FileDelete /storage/yufe/results/msfragger_dia_paper/ccrcc_175/diaumpire/CPTAC_CCRCC_W_JHU_20190112_LUMOS_C3L-00790_T.RTidxFS
Process 'UmpireSe' finished, exit code: 0
UmpireSe
java -cp /storage/yufe/tools/FragPipe-18.0/fragpipe/lib/fragpipe-18.0.jar com.github.chhh.utils.FileDelete /storage/yufe/results/msfragger_dia_paper/ccrcc_175/diaumpire/CPTAC_CCRCC_W_JHU_20190112_LUMOS_C3L-00790_T.ScanClusterMapping_Q1
Process 'UmpireSe' finished, exit code: 0
UmpireSe
java -cp /storage/yufe/tools/FragPipe-18.0/fragpipe/lib/fragpipe-18.0.jar com.github.chhh.utils.FileDelete /storage/yufe/results/msfragger_dia_paper/ccrcc_175/diaumpire/CPTAC_CCRCC_W_JHU_20190112_LUMOS_C3L-00790_T.ScanClusterMapping_Q2
Process 'UmpireSe' finished, exit code: 0
UmpireSe
java -cp /storage/yufe/tools/FragPipe-18.0/fragpipe/lib/fragpipe-18.0.jar com.github.chhh.utils.FileDelete /storage/yufe/results/msfragger_dia_paper/ccrcc_175/diaumpire/CPTAC_CCRCC_W_JHU_20190112_LUMOS_C3L-00790_T.ScanClusterMapping_Q3
Process 'UmpireSe' finished, exit code: 0
UmpireSe
java -cp /storage/yufe/tools/FragPipe-18.0/fragpipe/lib/fragpipe-18.0.jar com.github.chhh.utils.FileDelete /storage/yufe/results/msfragger_dia_paper/ccrcc_175/diaumpire/CPTAC_CCRCC_W_JHU_20190112_LUMOS_C3L-00790_T.ScanidxFS
Process 'UmpireSe' finished, exit code: 0
UmpireSe
java -cp /storage/yufe/tools/FragPipe-18.0/fragpipe/lib/fragpipe-18.0.jar com.github.chhh.utils.FileDelete /storage/yufe/results/msfragger_dia_paper/ccrcc_175/diaumpire/CPTAC_CCRCC_W_JHU_20190112_LUMOS_C3L-00790_T.ScanPosFS
Process 'UmpireSe' finished, exit code: 0
UmpireSe
java -cp /storage/yufe/tools/FragPipe-18.0/fragpipe/lib/fragpipe-18.0.jar com.github.chhh.utils.FileDelete /storage/yufe/results/msfragger_dia_paper/ccrcc_175/diaumpire/CPTAC_CCRCC_W_JHU_20190112_LUMOS_C3L-00790_T.ScanRTFS
Process 'UmpireSe' finished, exit code: 0
UmpireSe
java -cp /storage/yufe/tools/FragPipe-18.0/fragpipe/lib/fragpipe-18.0.jar com.github.chhh.utils.FileDelete /storage/yufe/results/msfragger_dia_paper/ccrcc_175/diaumpire/CPTAC_CCRCC_W_JHU_20190112_LUMOS_C3L-00790_T_diasetting.ser
Process 'UmpireSe' finished, exit code: 0
UmpireSe
java -cp /storage/yufe/tools/FragPipe-18.0/fragpipe/lib/fragpipe-18.0.jar com.github.chhh.utils.FileDelete /storage/yufe/results/msfragger_dia_paper/ccrcc_175/diaumpire/CPTAC_CCRCC_W_JHU_20190112_LUMOS_C3L-00790_T_params.ser
Process 'UmpireSe' finished, exit code: 0
UmpireSe
java -cp /storage/yufe/tools/FragPipe-18.0/fragpipe/lib/fragpipe-18.0.jar com.github.chhh.utils.FileDelete /storage/yufe/results/msfragger_dia_paper/ccrcc_175/diaumpire/CPTAC_CCRCC_W_JHU_20190112_LUMOS_C3L-00790_T_Q1.mgf
Process 'UmpireSe' finished, exit code: 0
UmpireSe
java -cp /storage/yufe/tools/FragPipe-18.0/fragpipe/lib/fragpipe-18.0.jar com.github.chhh.utils.FileDelete /storage/yufe/results/msfragger_dia_paper/ccrcc_175/diaumpire/CPTAC_CCRCC_W_JHU_20190112_LUMOS_C3L-00790_T_Q2.mgf
Process 'UmpireSe' finished, exit code: 0
UmpireSe
java -cp /storage/yufe/tools/FragPipe-18.0/fragpipe/lib/fragpipe-18.0.jar com.github.chhh.utils.FileDelete /storage/yufe/results/msfragger_dia_paper/ccrcc_175/diaumpire/CPTAC_CCRCC_W_JHU_20190112_LUMOS_C3L-00790_T_Q3.mgf
Process 'UmpireSe' finished, exit code: 0
UmpireSe
java -Xmx256G -Dlibs.thermo.dir=/storage/yufe/tools/MSFragger-3.5/ext/thermo -cp /storage/yufe/tools/FragPipe-18.0/fragpipe/tools/DIA_Umpire_SE-2.2.8.jar:/storage/yufe/tools/FragPipe-18.0/fragpipe/tools/batmass-io-1.25.5.jar dia_umpire_se.DIA_Umpire_SE /storage/yufe/results/msfragger_dia_paper/ccrcc_175/diaumpire/CPTAC_CCRCC_W_JHU_20190112_LUMOS_C3L-00791_NAT.mzML /storage/yufe/results/msfragger_dia_paper/ccrcc_175/diaumpire/umpire-se.params
=================================================================================================
DIA-Umpire signal extraction analysis  (version: v2.2.8)
(c) University of Michigan
WARNING: sun.reflect.Reflection.getCallerClass is not supported. This will impact performance.
2022-08-11 08:59:57,332 INFO  [main] Version: v2.2.8
2022-08-11 08:59:57,334 INFO  [main] Parameter file:/storage/yufe/results/msfragger_dia_paper/ccrcc_175/diaumpire/umpire-se.params
2022-08-11 08:59:57,334 INFO  [main] Spectra file:/storage/yufe/results/msfragger_dia_paper/ccrcc_175/diaumpire/CPTAC_CCRCC_W_JHU_20190112_LUMOS_C3L-00791_NAT.mzML
2022-08-11 08:59:57,336 INFO  [main] 
2022-08-11 08:59:57,336 INFO  [main] ####################################################################################################
2022-08-11 08:59:57,336 INFO  [main] #No of threads
2022-08-11 08:59:57,336 INFO  [main] Thread = 56
2022-08-11 08:59:57,336 INFO  [main] ####################################################################################################
2022-08-11 08:59:57,336 INFO  [main] 
2022-08-11 08:59:57,336 INFO  [main] ## omit Thread
2022-08-11 08:59:57,337 INFO  [main] 
2022-08-11 08:59:57,337 INFO  [main] #Precursor-fragments grouping parameters
2022-08-11 08:59:57,337 INFO  [main] RPmax = 25
2022-08-11 08:59:57,337 INFO  [main] RFmax = 500
2022-08-11 08:59:57,337 INFO  [main] CorrThreshold = 0
2022-08-11 08:59:57,337 INFO  [main] DeltaApex = 0.2
2022-08-11 08:59:57,337 INFO  [main] RTOverlap = 0.3
2022-08-11 08:59:57,337 INFO  [main] 
2022-08-11 08:59:57,337 INFO  [main] #Fragment intensity adjustments
2022-08-11 08:59:57,338 INFO  [main] # change BoostComplementaryIon if later using database search results to build libraries for Skyline/OpenSWATH
2022-08-11 08:59:57,338 INFO  [main] AdjustFragIntensity = true
2022-08-11 08:59:57,338 INFO  [main] BoostComplementaryIon = false
2022-08-11 08:59:57,338 INFO  [main] 
2022-08-11 08:59:57,338 INFO  [main] #Export detected MS1 features (output feature file can be loaded and mapped to RAW data in BatMass)
2022-08-11 08:59:57,338 INFO  [main] ExportPrecursorPeak = false
2022-08-11 08:59:57,338 INFO  [main] 
2022-08-11 08:59:57,338 INFO  [main] Q1 = true
2022-08-11 08:59:57,338 INFO  [main] Q2 = true
2022-08-11 08:59:57,338 INFO  [main] Q3 = true
2022-08-11 08:59:57,339 INFO  [main] 
2022-08-11 08:59:57,339 INFO  [main] #Signal extraction: mass accuracy and resolution
2022-08-11 08:59:57,339 INFO  [main] # resolution parameter matters only for data generated in profile mode
2022-08-11 08:59:57,339 INFO  [main] SE.MS1PPM = 10
2022-08-11 08:59:57,339 INFO  [main] SE.MS2PPM = 20
2022-08-11 08:59:57,339 INFO  [main] SE.Resolution = 60000
2022-08-11 08:59:57,339 INFO  [main] 
2022-08-11 08:59:57,339 INFO  [main] #Signal extraction: signal to noise filter
2022-08-11 08:59:57,339 INFO  [main] SE.SN = 1.1
2022-08-11 08:59:57,339 INFO  [main] SE.MS2SN = 1.1
2022-08-11 08:59:57,340 INFO  [main] 
2022-08-11 08:59:57,340 INFO  [main] #Signal extraction: minimum signal intensity filter
2022-08-11 08:59:57,340 INFO  [main] # for Thermo data, filtering is usually not necessary. Set SE.EstimateBG to false and SE.MinMSIntensity and SE.MinMSMSIntensity to a low value, e.g. 1
2022-08-11 08:59:57,340 INFO  [main] # for older Q Exactive data, or when too many MS1 features are extracted, set SE.EstimateBG to yes (or apply SE.MinMSIntensity and SE.MinMSMSIntensity values based on BatMass visualization)
2022-08-11 08:59:57,340 INFO  [main] SE.EstimateBG = false
2022-08-11 08:59:57,340 INFO  [main] SE.MinMSIntensity = 1
2022-08-11 08:59:57,340 INFO  [main] SE.MinMSMSIntensity = 1
2022-08-11 08:59:57,340 INFO  [main] 
2022-08-11 08:59:57,340 INFO  [main] #Signal extraction: peak curve detection and isotope grouping
2022-08-11 08:59:57,341 INFO  [main] # for older Q Exactive data, or when too many MS1 features are extracted, set SE.NoMissedScan to 1
2022-08-11 08:59:57,341 INFO  [main] SE.NoMissedScan = 1
2022-08-11 08:59:57,341 INFO  [main] SE.MaxCurveRTRange = 2
2022-08-11 08:59:57,341 INFO  [main] SE.RemoveGroupedPeaks = true
2022-08-11 08:59:57,341 INFO  [main] SE.RemoveGroupedPeaksRTOverlap = 0.3
2022-08-11 08:59:57,341 INFO  [main] SE.RemoveGroupedPeaksCorr = 0.3
2022-08-11 08:59:57,341 INFO  [main] SE.MinNoPeakCluster = 2
2022-08-11 08:59:57,341 INFO  [main] SE.MaxNoPeakCluster = 4
2022-08-11 08:59:57,341 INFO  [main] 
2022-08-11 08:59:57,341 INFO  [main] #Signal extraction: filtering of MS1 features
2022-08-11 08:59:57,342 INFO  [main] # if interested in modified peptides, increase MassDefectOffset parameter, or set SE.MassDefectFilter to false
2022-08-11 08:59:57,342 INFO  [main] SE.IsoPattern = 0.3
2022-08-11 08:59:57,342 INFO  [main] SE.MassDefectFilter = true
2022-08-11 08:59:57,342 INFO  [main] SE.MassDefectOffset = 0.1
2022-08-11 08:59:57,342 INFO  [main] 
2022-08-11 08:59:57,342 INFO  [main] #Signal extraction: other
2022-08-11 08:59:57,342 INFO  [main] SE.StartCharge = 1
2022-08-11 08:59:57,342 INFO  [main] SE.EndCharge = 5
2022-08-11 08:59:57,343 INFO  [main] SE.MS2StartCharge = 2
2022-08-11 08:59:57,343 INFO  [main] SE.MS2EndCharge = 5
2022-08-11 08:59:57,343 INFO  [main] SE.MinFrag = 10
2022-08-11 08:59:57,343 INFO  [main] SE.StartRT = 0
2022-08-11 08:59:57,343 INFO  [main] SE.EndRT = 9999
2022-08-11 08:59:57,343 INFO  [main] SE.MinMZ = 200
2022-08-11 08:59:57,343 INFO  [main] SE.MinPrecursorMass = 600
2022-08-11 08:59:57,343 INFO  [main] SE.MaxPrecursorMass = 5000
2022-08-11 08:59:57,343 INFO  [main] 
2022-08-11 08:59:57,343 INFO  [main] 
2022-08-11 08:59:57,343 INFO  [main] #Isolation window setting
2022-08-11 08:59:57,343 INFO  [main] #The current version supports the following window type: SWATH (fixed window size), V_SWATH (variable SWATH window), MSX, MSE, pSMART
2022-08-11 08:59:57,344 INFO  [main] WindowType = SWATH
2022-08-11 08:59:57,344 INFO  [main] 
2022-08-11 08:59:57,344 INFO  [main] #Fix window size (For SWATH)
2022-08-11 08:59:57,344 INFO  [main] # for Thermo data, this will be determined from raw data automatically
2022-08-11 08:59:57,344 INFO  [main] WindowSize = 10
2022-08-11 08:59:57,344 INFO  [main] 
2022-08-11 08:59:57,344 INFO  [main] #Variable SWATH window setting (start m/z, end m/z, separated by Tab)
2022-08-11 08:59:57,344 INFO  [main] # for Thermo data, this will be determined from raw data automatically
2022-08-11 08:59:57,344 INFO  [main] ==window setting begin
2022-08-11 08:59:57,344 INFO  [main] 
2022-08-11 08:59:57,348 INFO  [main] =================================================================================================
2022-08-11 08:59:57,348 INFO  [main] Processing /storage/yufe/results/msfragger_dia_paper/ccrcc_175/diaumpire/CPTAC_CCRCC_W_JHU_20190112_LUMOS_C3L-00791_NAT.mzML....
2022-08-11 08:59:57,351 INFO  [main] Writing DIA setting to file:/storage/yufe/results/msfragger_dia_paper/ccrcc_175/diaumpire/CPTAC_CCRCC_W_JHU_20190112_LUMOS_C3L-00791_NAT_diasetting.ser...
2022-08-11 08:59:57,358 INFO  [main] Writing parameter to file:/storage/yufe/results/msfragger_dia_paper/ccrcc_175/diaumpire/CPTAC_CCRCC_W_JHU_20190112_LUMOS_C3L-00791_NAT_params.ser...
2022-08-11 08:59:57,362 INFO  [main] Module A: Signal extraction
WARNING: An illegal reflective access operation has occurred
WARNING: Illegal reflective access by org.nustaq.serialization.FSTClazzInfo (file:/storage/yufe/tools/FragPipe-18.0/fragpipe/tools/DIA_Umpire_SE-2.2.8.jar) to field java.lang.String.value
WARNING: Please consider reporting this to the maintainers of org.nustaq.serialization.FSTClazzInfo
WARNING: Use --illegal-access=warn to enable warnings of further illegal reflective access operations
WARNING: All illegal access operations will be denied in a future release
2022-08-11 09:00:20,352 INFO  [main] Writing DIA setting to file:/storage/yufe/results/msfragger_dia_paper/ccrcc_175/diaumpire/CPTAC_CCRCC_W_JHU_20190112_LUMOS_C3L-00791_NAT_diasetting.ser...
2022-08-11 09:00:20,645 INFO  [main] Processing MS1 peak detection
2022-08-11 09:00:20,645 INFO  [main] MS1 average cycle time : 4.215937 seconds
2022-08-11 09:00:25,962 INFO  [main] Processing all scans to detect possible m/z peak curves and
2022-08-11 09:00:25,962 INFO  [main] Smoothing detected signals......
2022-08-11 09:00:37,761 INFO  [main] 2960447 Peak curves found (Memory usage:2248MB)
2022-08-11 09:00:37,761 INFO  [main] Inclusion mz values found: 0/0
2022-08-11 09:00:37,761 INFO  [main] Grouping isotopic peak curves........
2022-08-11 09:00:37,762 INFO  [main] Building PeakCurve Mass-RT KD tree
2022-08-11 09:00:53,439 INFO  [main] No of ion clusters:338998 (Memory usage:2595MB)
2022-08-11 09:00:53,620 INFO  [main] Writing PeakCluster serialization to file:CPTAC_CCRCC_W_JHU_20190112_LUMOS_C3L-00791_NAT_PeakCluster.serFS...
2022-08-11 09:01:00,728 INFO  [main] ==================================================================================
2022-08-11 09:01:00,729 INFO  [main] Processing DIA MS2 (mz range):1091.0_1650.0( 1/30 )
2022-08-11 09:01:00,892 INFO  [main] Processing all scans to detect possible m/z peak curves and
2022-08-11 09:01:00,892 INFO  [main] Smoothing detected signals......
2022-08-11 09:01:09,816 INFO  [main] 912718 Peak curves found (Memory usage:3132MB)
2022-08-11 09:01:09,820 INFO  [main] Grouping isotopic peak curves........
2022-08-11 09:01:09,821 INFO  [main] Building PeakCurve Mass-RT KD tree
2022-08-11 09:01:12,467 INFO  [main] No of ion clusters:289 (Memory usage:3248MB)
2022-08-11 09:01:12,467 INFO  [main] Writing PeakCluster serialization to file:CPTAC_CCRCC_W_JHU_20190112_LUMOS_C3L-00791_NAT_1091_1650_PeakCluster.serFS...
2022-08-11 09:01:12,489 INFO  [main] Performing mass defect filter on fragment peaks
2022-08-11 09:01:12,489 INFO  [main] No. of fragment peaks: 986244
2022-08-11 09:01:12,598 INFO  [main] No. of remaining fragment peaks: 934744
2022-08-11 09:01:12,598 INFO  [main] Building precursor-fragment pairs for MS1 features....
2022-08-11 09:02:53,336 INFO  [main] Building precursor-fragment pairs for unfragmented ions....
2022-08-11 09:03:08,635 INFO  [main] ==================================================================================
2022-08-11 09:03:08,635 INFO  [main] Processing DIA MS2 (mz range):1001.0_1092.0( 2/30 )
2022-08-11 09:03:08,844 INFO  [main] Processing all scans to detect possible m/z peak curves and
2022-08-11 09:03:08,845 INFO  [main] Smoothing detected signals......
2022-08-11 09:03:14,817 INFO  [main] 902639 Peak curves found (Memory usage:2969MB)
2022-08-11 09:03:14,821 INFO  [main] Grouping isotopic peak curves........
2022-08-11 09:03:14,821 INFO  [main] Building PeakCurve Mass-RT KD tree
2022-08-11 09:03:17,787 INFO  [main] No of ion clusters:1098 (Memory usage:3079MB)
2022-08-11 09:03:17,787 INFO  [main] Writing PeakCluster serialization to file:CPTAC_CCRCC_W_JHU_20190112_LUMOS_C3L-00791_NAT_1001_1092_PeakCluster.serFS...
2022-08-11 09:03:17,806 INFO  [main] Performing mass defect filter on fragment peaks
2022-08-11 09:03:17,806 INFO  [main] No. of fragment peaks: 944016
2022-08-11 09:03:17,906 INFO  [main] No. of remaining fragment peaks: 923444
2022-08-11 09:03:17,906 INFO  [main] Building precursor-fragment pairs for MS1 features....
2022-08-11 09:04:24,880 INFO  [main] Building precursor-fragment pairs for unfragmented ions....
2022-08-11 09:04:42,575 INFO  [main] ==================================================================================
2022-08-11 09:04:42,575 INFO  [main] Processing DIA MS2 (mz range):938.0_1002.0( 3/30 )
2022-08-11 09:04:42,826 INFO  [main] Processing all scans to detect possible m/z peak curves and
2022-08-11 09:04:42,826 INFO  [main] Smoothing detected signals......
2022-08-11 09:04:47,215 INFO  [main] 858928 Peak curves found (Memory usage:3007MB)
2022-08-11 09:04:47,220 INFO  [main] Grouping isotopic peak curves........
2022-08-11 09:04:47,220 INFO  [main] Building PeakCurve Mass-RT KD tree
2022-08-11 09:04:49,650 INFO  [main] No of ion clusters:948 (Memory usage:3112MB)
2022-08-11 09:04:49,651 INFO  [main] Writing PeakCluster serialization to file:CPTAC_CCRCC_W_JHU_20190112_LUMOS_C3L-00791_NAT_938_1002_PeakCluster.serFS...
2022-08-11 09:04:49,673 INFO  [main] Performing mass defect filter on fragment peaks
2022-08-11 09:04:49,673 INFO  [main] No. of fragment peaks: 892067
2022-08-11 09:04:49,803 INFO  [main] No. of remaining fragment peaks: 874589
2022-08-11 09:04:49,803 INFO  [main] Building precursor-fragment pairs for MS1 features....
2022-08-11 09:05:48,895 INFO  [main] Building precursor-fragment pairs for unfragmented ions....
2022-08-11 09:06:03,471 INFO  [main] ==================================================================================
2022-08-11 09:06:03,471 INFO  [main] Processing DIA MS2 (mz range):888.0_939.0( 4/30 )
2022-08-11 09:06:03,621 INFO  [main] Processing all scans to detect possible m/z peak curves and
2022-08-11 09:06:03,621 INFO  [main] Smoothing detected signals......
2022-08-11 09:06:07,897 INFO  [main] 857712 Peak curves found (Memory usage:3047MB)
2022-08-11 09:06:07,906 INFO  [main] Grouping isotopic peak curves........
2022-08-11 09:06:07,906 INFO  [main] Building PeakCurve Mass-RT KD tree
2022-08-11 09:06:09,924 INFO  [main] No of ion clusters:797 (Memory usage:3151MB)
2022-08-11 09:06:09,924 INFO  [main] Writing PeakCluster serialization to file:CPTAC_CCRCC_W_JHU_20190112_LUMOS_C3L-00791_NAT_888_939_PeakCluster.serFS...
2022-08-11 09:06:09,944 INFO  [main] Performing mass defect filter on fragment peaks
2022-08-11 09:06:09,944 INFO  [main] No. of fragment peaks: 884943
2022-08-11 09:06:10,017 INFO  [main] No. of remaining fragment peaks: 870114
2022-08-11 09:06:10,018 INFO  [main] Building precursor-fragment pairs for MS1 features....
2022-08-11 09:07:04,606 INFO  [main] Building precursor-fragment pairs for unfragmented ions....
2022-08-11 09:07:19,264 INFO  [main] ==================================================================================
2022-08-11 09:07:19,264 INFO  [main] Processing DIA MS2 (mz range):847.0_889.0( 5/30 )
2022-08-11 09:07:19,410 INFO  [main] Processing all scans to detect possible m/z peak curves and
2022-08-11 09:07:19,410 INFO  [main] Smoothing detected signals......
2022-08-11 09:07:23,450 INFO  [main] 817804 Peak curves found (Memory usage:3083MB)
2022-08-11 09:07:23,453 INFO  [main] Grouping isotopic peak curves........
2022-08-11 09:07:23,453 INFO  [main] Building PeakCurve Mass-RT KD tree
2022-08-11 09:07:25,747 INFO  [main] No of ion clusters:728 (Memory usage:3183MB)
2022-08-11 09:07:25,747 INFO  [main] Writing PeakCluster serialization to file:CPTAC_CCRCC_W_JHU_20190112_LUMOS_C3L-00791_NAT_847_889_PeakCluster.serFS...
2022-08-11 09:07:25,761 INFO  [main] Performing mass defect filter on fragment peaks
2022-08-11 09:07:25,761 INFO  [main] No. of fragment peaks: 846022
2022-08-11 09:07:25,828 INFO  [main] No. of remaining fragment peaks: 832121
2022-08-11 09:07:25,828 INFO  [main] Building precursor-fragment pairs for MS1 features....
2022-08-11 09:08:16,405 INFO  [main] Building precursor-fragment pairs for unfragmented ions....
2022-08-11 09:08:29,050 INFO  [main] ==================================================================================
2022-08-11 09:08:29,050 INFO  [main] Processing DIA MS2 (mz range):814.0_848.0( 6/30 )
2022-08-11 09:08:29,203 INFO  [main] Processing all scans to detect possible m/z peak curves and
2022-08-11 09:08:29,204 INFO  [main] Smoothing detected signals......
2022-08-11 09:08:32,303 INFO  [main] 771898 Peak curves found (Memory usage:3097MB)
2022-08-11 09:08:32,309 INFO  [main] Grouping isotopic peak curves........
2022-08-11 09:08:32,309 INFO  [main] Building PeakCurve Mass-RT KD tree
2022-08-11 09:08:34,565 INFO  [main] No of ion clusters:547 (Memory usage:3192MB)
2022-08-11 09:08:34,565 INFO  [main] Writing PeakCluster serialization to file:CPTAC_CCRCC_W_JHU_20190112_LUMOS_C3L-00791_NAT_814_848_PeakCluster.serFS...
2022-08-11 09:08:34,577 INFO  [main] Performing mass defect filter on fragment peaks
2022-08-11 09:08:34,577 INFO  [main] No. of fragment peaks: 796968
2022-08-11 09:08:34,647 INFO  [main] No. of remaining fragment peaks: 782044
2022-08-11 09:08:34,647 INFO  [main] Building precursor-fragment pairs for MS1 features....
2022-08-11 09:09:16,198 INFO  [main] Building precursor-fragment pairs for unfragmented ions....
2022-08-11 09:09:26,720 INFO  [main] ==================================================================================
2022-08-11 09:09:26,720 INFO  [main] Processing DIA MS2 (mz range):784.0_815.0( 7/30 )
2022-08-11 09:09:26,900 INFO  [main] Processing all scans to detect possible m/z peak curves and
2022-08-11 09:09:26,900 INFO  [main] Smoothing detected signals......
2022-08-11 09:09:29,912 INFO  [main] 745607 Peak curves found (Memory usage:3116MB)
2022-08-11 09:09:29,914 INFO  [main] Grouping isotopic peak curves........
2022-08-11 09:09:29,914 INFO  [main] Building PeakCurve Mass-RT KD tree
2022-08-11 09:09:32,138 INFO  [main] No of ion clusters:540 (Memory usage:3207MB)
2022-08-11 09:09:32,138 INFO  [main] Writing PeakCluster serialization to file:CPTAC_CCRCC_W_JHU_20190112_LUMOS_C3L-00791_NAT_784_815_PeakCluster.serFS...
2022-08-11 09:09:32,150 INFO  [main] Performing mass defect filter on fragment peaks
2022-08-11 09:09:32,150 INFO  [main] No. of fragment peaks: 765990
2022-08-11 09:09:32,207 INFO  [main] No. of remaining fragment peaks: 753660
2022-08-11 09:09:32,207 INFO  [main] Building precursor-fragment pairs for MS1 features....
2022-08-11 09:10:05,706 INFO  [main] Building precursor-fragment pairs for unfragmented ions....
2022-08-11 09:10:15,496 INFO  [main] ==================================================================================
2022-08-11 09:10:15,497 INFO  [main] Processing DIA MS2 (mz range):757.0_785.0( 8/30 )
2022-08-11 09:10:15,564 INFO  [main] Processing all scans to detect possible m/z peak curves and
2022-08-11 09:10:15,564 INFO  [main] Smoothing detected signals......
2022-08-11 09:10:17,970 INFO  [main] 711350 Peak curves found (Memory usage:3138MB)
2022-08-11 09:10:17,974 INFO  [main] Grouping isotopic peak curves........
2022-08-11 09:10:17,974 INFO  [main] Building PeakCurve Mass-RT KD tree
2022-08-11 09:10:20,167 INFO  [main] No of ion clusters:531 (Memory usage:3223MB)
2022-08-11 09:10:20,167 INFO  [main] Writing PeakCluster serialization to file:CPTAC_CCRCC_W_JHU_20190112_LUMOS_C3L-00791_NAT_757_785_PeakCluster.serFS...
2022-08-11 09:10:20,179 INFO  [main] Performing mass defect filter on fragment peaks
2022-08-11 09:10:20,179 INFO  [main] No. of fragment peaks: 731458
2022-08-11 09:10:20,242 INFO  [main] No. of remaining fragment peaks: 718157
2022-08-11 09:10:20,242 INFO  [main] Building precursor-fragment pairs for MS1 features....
2022-08-11 09:10:53,540 INFO  [main] Building precursor-fragment pairs for unfragmented ions....
2022-08-11 09:11:03,084 INFO  [main] ==================================================================================
2022-08-11 09:11:03,085 INFO  [main] Processing DIA MS2 (mz range):731.0_758.0( 9/30 )
2022-08-11 09:11:03,240 INFO  [main] Processing all scans to detect possible m/z peak curves and
2022-08-11 09:11:03,240 INFO  [main] Smoothing detected signals......
2022-08-11 09:11:08,378 INFO  [main] 680167 Peak curves found (Memory usage:3156MB)
2022-08-11 09:11:08,380 INFO  [main] Grouping isotopic peak curves........
2022-08-11 09:11:08,380 INFO  [main] Building PeakCurve Mass-RT KD tree
2022-08-11 09:11:10,338 INFO  [main] No of ion clusters:578 (Memory usage:3239MB)
2022-08-11 09:11:10,338 INFO  [main] Writing PeakCluster serialization to file:CPTAC_CCRCC_W_JHU_20190112_LUMOS_C3L-00791_NAT_731_758_PeakCluster.serFS...
2022-08-11 09:11:10,355 INFO  [main] Performing mass defect filter on fragment peaks
2022-08-11 09:11:10,355 INFO  [main] No. of fragment peaks: 698171
2022-08-11 09:11:10,438 INFO  [main] No. of remaining fragment peaks: 683605
2022-08-11 09:11:10,439 INFO  [main] Building precursor-fragment pairs for MS1 features....
2022-08-11 09:11:35,587 INFO  [main] Building precursor-fragment pairs for unfragmented ions....
2022-08-11 09:11:43,951 INFO  [main] ==================================================================================
2022-08-11 09:11:43,952 INFO  [main] Processing DIA MS2 (mz range):708.0_732.0( 10/30 )
2022-08-11 09:11:44,132 INFO  [main] Processing all scans to detect possible m/z peak curves and
2022-08-11 09:11:44,132 INFO  [main] Smoothing detected signals......
2022-08-11 09:11:47,593 INFO  [main] 713222 Peak curves found (Memory usage:3220MB)
2022-08-11 09:11:47,596 INFO  [main] Grouping isotopic peak curves........
2022-08-11 09:11:47,596 INFO  [main] Building PeakCurve Mass-RT KD tree
2022-08-11 09:11:49,670 INFO  [main] No of ion clusters:611 (Memory usage:3305MB)
2022-08-11 09:11:49,670 INFO  [main] Writing PeakCluster serialization to file:CPTAC_CCRCC_W_JHU_20190112_LUMOS_C3L-00791_NAT_708_732_PeakCluster.serFS...
2022-08-11 09:11:49,682 INFO  [main] Performing mass defect filter on fragment peaks
2022-08-11 09:11:49,682 INFO  [main] No. of fragment peaks: 738756
2022-08-11 09:11:49,751 INFO  [main] No. of remaining fragment peaks: 725374
2022-08-11 09:11:49,751 INFO  [main] Building precursor-fragment pairs for MS1 features....
2022-08-11 09:12:23,807 INFO  [main] Building precursor-fragment pairs for unfragmented ions....
2022-08-11 09:12:33,421 INFO  [main] ==================================================================================
2022-08-11 09:12:33,421 INFO  [main] Processing DIA MS2 (mz range):687.0_709.0( 11/30 )
2022-08-11 09:12:33,683 INFO  [main] Processing all scans to detect possible m/z peak curves and
2022-08-11 09:12:33,683 INFO  [main] Smoothing detected signals......
2022-08-11 09:12:36,983 INFO  [main] 702592 Peak curves found (Memory usage:3255MB)
2022-08-11 09:12:36,985 INFO  [main] Grouping isotopic peak curves........
2022-08-11 09:12:36,985 INFO  [main] Building PeakCurve Mass-RT KD tree
2022-08-11 09:12:38,895 INFO  [main] No of ion clusters:585 (Memory usage:3342MB)
2022-08-11 09:12:38,895 INFO  [main] Writing PeakCluster serialization to file:CPTAC_CCRCC_W_JHU_20190112_LUMOS_C3L-00791_NAT_687_709_PeakCluster.serFS...
2022-08-11 09:12:38,908 INFO  [main] Performing mass defect filter on fragment peaks
2022-08-11 09:12:38,908 INFO  [main] No. of fragment peaks: 725758
2022-08-11 09:12:38,987 INFO  [main] No. of remaining fragment peaks: 711663
2022-08-11 09:12:38,988 INFO  [main] Building precursor-fragment pairs for MS1 features....
2022-08-11 09:13:10,940 INFO  [main] Building precursor-fragment pairs for unfragmented ions....
2022-08-11 09:13:18,955 INFO  [main] ==================================================================================
2022-08-11 09:13:18,955 INFO  [main] Processing DIA MS2 (mz range):668.0_688.0( 12/30 )
2022-08-11 09:13:19,030 INFO  [main] Processing all scans to detect possible m/z peak curves and
2022-08-11 09:13:19,030 INFO  [main] Smoothing detected signals......
2022-08-11 09:13:24,007 INFO  [main] 679628 Peak curves found (Memory usage:3282MB)
2022-08-11 09:13:24,012 INFO  [main] Grouping isotopic peak curves........
2022-08-11 09:13:24,012 INFO  [main] Building PeakCurve Mass-RT KD tree
2022-08-11 09:13:25,920 INFO  [main] No of ion clusters:575 (Memory usage:3364MB)
2022-08-11 09:13:25,920 INFO  [main] Writing PeakCluster serialization to file:CPTAC_CCRCC_W_JHU_20190112_LUMOS_C3L-00791_NAT_668_688_PeakCluster.serFS...
2022-08-11 09:13:25,934 INFO  [main] Performing mass defect filter on fragment peaks
2022-08-11 09:13:25,934 INFO  [main] No. of fragment peaks: 703579
2022-08-11 09:13:25,995 INFO  [main] No. of remaining fragment peaks: 687256
2022-08-11 09:13:25,995 INFO  [main] Building precursor-fragment pairs for MS1 features....
2022-08-11 09:13:53,305 INFO  [main] Building precursor-fragment pairs for unfragmented ions....
2022-08-11 09:14:01,605 INFO  [main] ==================================================================================
2022-08-11 09:14:01,605 INFO  [main] Processing DIA MS2 (mz range):649.0_669.0( 13/30 )
2022-08-11 09:14:01,700 INFO  [main] Processing all scans to detect possible m/z peak curves and
2022-08-11 09:14:01,700 INFO  [main] Smoothing detected signals......
2022-08-11 09:14:05,078 INFO  [main] 671695 Peak curves found (Memory usage:3309MB)
2022-08-11 09:14:05,082 INFO  [main] Grouping isotopic peak curves........
2022-08-11 09:14:05,082 INFO  [main] Building PeakCurve Mass-RT KD tree
2022-08-11 09:14:06,744 INFO  [main] No of ion clusters:509 (Memory usage:3389MB)
2022-08-11 09:14:06,744 INFO  [main] Writing PeakCluster serialization to file:CPTAC_CCRCC_W_JHU_20190112_LUMOS_C3L-00791_NAT_649_669_PeakCluster.serFS...
2022-08-11 09:14:06,759 INFO  [main] Performing mass defect filter on fragment peaks
2022-08-11 09:14:06,759 INFO  [main] No. of fragment peaks: 695071
2022-08-11 09:14:06,828 INFO  [main] No. of remaining fragment peaks: 679008
2022-08-11 09:14:06,828 INFO  [main] Building precursor-fragment pairs for MS1 features....
2022-08-11 09:14:39,904 INFO  [main] Building precursor-fragment pairs for unfragmented ions....
2022-08-11 09:14:49,385 INFO  [main] ==================================================================================
2022-08-11 09:14:49,385 INFO  [main] Processing DIA MS2 (mz range):630.0_650.0( 14/30 )
2022-08-11 09:14:49,542 INFO  [main] Processing all scans to detect possible m/z peak curves and
2022-08-11 09:14:49,542 INFO  [main] Smoothing detected signals......
2022-08-11 09:14:55,191 INFO  [main] 650857 Peak curves found (Memory usage:3320MB)
2022-08-11 09:14:55,195 INFO  [main] Grouping isotopic peak curves........
2022-08-11 09:14:55,195 INFO  [main] Building PeakCurve Mass-RT KD tree
2022-08-11 09:14:58,306 INFO  [main] No of ion clusters:545 (Memory usage:3397MB)
2022-08-11 09:14:58,307 INFO  [main] Writing PeakCluster serialization to file:CPTAC_CCRCC_W_JHU_20190112_LUMOS_C3L-00791_NAT_630_650_PeakCluster.serFS...
2022-08-11 09:14:58,317 INFO  [main] Performing mass defect filter on fragment peaks
2022-08-11 09:14:58,317 INFO  [main] No. of fragment peaks: 671984
2022-08-11 09:14:58,374 INFO  [main] No. of remaining fragment peaks: 660603
2022-08-11 09:14:58,374 INFO  [main] Building precursor-fragment pairs for MS1 features....
2022-08-11 09:15:30,126 INFO  [main] Building precursor-fragment pairs for unfragmented ions....
2022-08-11 09:15:41,411 INFO  [main] ==================================================================================
2022-08-11 09:15:41,411 INFO  [main] Processing DIA MS2 (mz range):613.0_631.0( 15/30 )
2022-08-11 09:15:41,535 INFO  [main] Processing all scans to detect possible m/z peak curves and
2022-08-11 09:15:41,536 INFO  [main] Smoothing detected signals......
2022-08-11 09:15:48,208 INFO  [main] 627467 Peak curves found (Memory usage:3331MB)
2022-08-11 09:15:48,210 INFO  [main] Grouping isotopic peak curves........
2022-08-11 09:15:48,210 INFO  [main] Building PeakCurve Mass-RT KD tree
2022-08-11 09:15:49,993 INFO  [main] No of ion clusters:549 (Memory usage:3409MB)
2022-08-11 09:15:49,993 INFO  [main] Writing PeakCluster serialization to file:CPTAC_CCRCC_W_JHU_20190112_LUMOS_C3L-00791_NAT_613_631_PeakCluster.serFS...
2022-08-11 09:15:50,010 INFO  [main] Performing mass defect filter on fragment peaks
2022-08-11 09:15:50,010 INFO  [main] No. of fragment peaks: 647738
2022-08-11 09:15:50,076 INFO  [main] No. of remaining fragment peaks: 637418
2022-08-11 09:15:50,076 INFO  [main] Building precursor-fragment pairs for MS1 features....
2022-08-11 09:16:17,826 INFO  [main] Building precursor-fragment pairs for unfragmented ions....
2022-08-11 09:16:26,727 INFO  [main] ==================================================================================
2022-08-11 09:16:26,727 INFO  [main] Processing DIA MS2 (mz range):596.0_614.0( 16/30 )
2022-08-11 09:16:26,926 INFO  [main] Processing all scans to detect possible m/z peak curves and
2022-08-11 09:16:26,926 INFO  [main] Smoothing detected signals......
2022-08-11 09:16:32,230 INFO  [main] 614513 Peak curves found (Memory usage:3360MB)
2022-08-11 09:16:32,233 INFO  [main] Grouping isotopic peak curves........
2022-08-11 09:16:32,233 INFO  [main] Building PeakCurve Mass-RT KD tree
2022-08-11 09:16:33,565 INFO  [main] No of ion clusters:566 (Memory usage:3434MB)
2022-08-11 09:16:33,565 INFO  [main] Writing PeakCluster serialization to file:CPTAC_CCRCC_W_JHU_20190112_LUMOS_C3L-00791_NAT_596_614_PeakCluster.serFS...
2022-08-11 09:16:33,576 INFO  [main] Performing mass defect filter on fragment peaks
2022-08-11 09:16:33,576 INFO  [main] No. of fragment peaks: 635033
2022-08-11 09:16:33,636 INFO  [main] No. of remaining fragment peaks: 621975
2022-08-11 09:16:33,636 INFO  [main] Building precursor-fragment pairs for MS1 features....
2022-08-11 09:16:54,378 INFO  [main] Building precursor-fragment pairs for unfragmented ions....
2022-08-11 09:17:04,847 INFO  [main] ==================================================================================
2022-08-11 09:17:04,847 INFO  [main] Processing DIA MS2 (mz range):579.0_597.0( 17/30 )
2022-08-11 09:17:05,000 INFO  [main] Processing all scans to detect possible m/z peak curves and
2022-08-11 09:17:05,001 INFO  [main] Smoothing detected signals......
2022-08-11 09:17:08,646 INFO  [main] 602843 Peak curves found (Memory usage:3378MB)
2022-08-11 09:17:08,649 INFO  [main] Grouping isotopic peak curves........
2022-08-11 09:17:08,650 INFO  [main] Building PeakCurve Mass-RT KD tree
2022-08-11 09:17:11,524 INFO  [main] No of ion clusters:566 (Memory usage:3451MB)
2022-08-11 09:17:11,525 INFO  [main] Writing PeakCluster serialization to file:CPTAC_CCRCC_W_JHU_20190112_LUMOS_C3L-00791_NAT_579_597_PeakCluster.serFS...
2022-08-11 09:17:11,536 INFO  [main] Performing mass defect filter on fragment peaks
2022-08-11 09:17:11,536 INFO  [main] No. of fragment peaks: 622082
2022-08-11 09:17:11,597 INFO  [main] No. of remaining fragment peaks: 608656
2022-08-11 09:17:11,597 INFO  [main] Building precursor-fragment pairs for MS1 features....
2022-08-11 09:17:28,430 INFO  [main] Building precursor-fragment pairs for unfragmented ions....
2022-08-11 09:17:33,967 INFO  [main] ==================================================================================
2022-08-11 09:17:33,967 INFO  [main] Processing DIA MS2 (mz range):563.0_580.0( 18/30 )
2022-08-11 09:17:34,117 INFO  [main] Processing all scans to detect possible m/z peak curves and
2022-08-11 09:17:34,118 INFO  [main] Smoothing detected signals......
2022-08-11 09:17:40,115 INFO  [main] 567202 Peak curves found (Memory usage:3385MB)
2022-08-11 09:17:40,119 INFO  [main] Grouping isotopic peak curves........
2022-08-11 09:17:40,119 INFO  [main] Building PeakCurve Mass-RT KD tree
2022-08-11 09:17:41,737 INFO  [main] No of ion clusters:518 (Memory usage:3454MB)
2022-08-11 09:17:41,737 INFO  [main] Writing PeakCluster serialization to file:CPTAC_CCRCC_W_JHU_20190112_LUMOS_C3L-00791_NAT_563_580_PeakCluster.serFS...
2022-08-11 09:17:41,747 INFO  [main] Performing mass defect filter on fragment peaks
2022-08-11 09:17:41,747 INFO  [main] No. of fragment peaks: 584113
2022-08-11 09:17:41,794 INFO  [main] No. of remaining fragment peaks: 571652
2022-08-11 09:17:41,794 INFO  [main] Building precursor-fragment pairs for MS1 features....
2022-08-11 09:17:56,948 INFO  [main] Building precursor-fragment pairs for unfragmented ions....
2022-08-11 09:18:01,428 INFO  [main] ==================================================================================
2022-08-11 09:18:01,428 INFO  [main] Processing DIA MS2 (mz range):548.0_564.0( 19/30 )
2022-08-11 09:18:01,478 INFO  [main] Processing all scans to detect possible m/z peak curves and
2022-08-11 09:18:01,479 INFO  [main] Smoothing detected signals......
2022-08-11 09:18:05,399 INFO  [main] 545974 Peak curves found (Memory usage:3391MB)
2022-08-11 09:18:05,402 INFO  [main] Grouping isotopic peak curves........
2022-08-11 09:18:05,402 INFO  [main] Building PeakCurve Mass-RT KD tree
2022-08-11 09:18:07,788 INFO  [main] No of ion clusters:493 (Memory usage:3460MB)
2022-08-11 09:18:07,788 INFO  [main] Writing PeakCluster serialization to file:CPTAC_CCRCC_W_JHU_20190112_LUMOS_C3L-00791_NAT_548_564_PeakCluster.serFS...
2022-08-11 09:18:07,799 INFO  [main] Performing mass defect filter on fragment peaks
2022-08-11 09:18:07,799 INFO  [main] No. of fragment peaks: 562179
2022-08-11 09:18:07,843 INFO  [main] No. of remaining fragment peaks: 551190
2022-08-11 09:18:07,843 INFO  [main] Building precursor-fragment pairs for MS1 features....
2022-08-11 09:18:23,257 INFO  [main] Building precursor-fragment pairs for unfragmented ions....
2022-08-11 09:18:27,850 INFO  [main] ==================================================================================
2022-08-11 09:18:27,850 INFO  [main] Processing DIA MS2 (mz range):532.0_549.0( 20/30 )
2022-08-11 09:18:27,906 INFO  [main] Processing all scans to detect possible m/z peak curves and
2022-08-11 09:18:27,906 INFO  [main] Smoothing detected signals......
2022-08-11 09:18:33,443 INFO  [main] 540598 Peak curves found (Memory usage:3405MB)
2022-08-11 09:18:33,445 INFO  [main] Grouping isotopic peak curves........
2022-08-11 09:18:33,445 INFO  [main] Building PeakCurve Mass-RT KD tree
2022-08-11 09:18:34,527 INFO  [main] No of ion clusters:539 (Memory usage:3472MB)
2022-08-11 09:18:34,527 INFO  [main] Writing PeakCluster serialization to file:CPTAC_CCRCC_W_JHU_20190112_LUMOS_C3L-00791_NAT_532_549_PeakCluster.serFS...
2022-08-11 09:18:34,539 INFO  [main] Performing mass defect filter on fragment peaks
2022-08-11 09:18:34,540 INFO  [main] No. of fragment peaks: 557158
2022-08-11 09:18:34,579 INFO  [main] No. of remaining fragment peaks: 542177
2022-08-11 09:18:34,580 INFO  [main] Building precursor-fragment pairs for MS1 features....
2022-08-11 09:18:51,141 INFO  [main] Building precursor-fragment pairs for unfragmented ions....
2022-08-11 09:18:58,459 INFO  [main] ==================================================================================
2022-08-11 09:18:58,459 INFO  [main] Processing DIA MS2 (mz range):516.0_533.0( 21/30 )
2022-08-11 09:18:58,578 INFO  [main] Processing all scans to detect possible m/z peak curves and
2022-08-11 09:18:58,578 INFO  [main] Smoothing detected signals......
2022-08-11 09:19:02,233 INFO  [main] 520309 Peak curves found (Memory usage:3414MB)
2022-08-11 09:19:02,236 INFO  [main] Grouping isotopic peak curves........
2022-08-11 09:19:02,236 INFO  [main] Building PeakCurve Mass-RT KD tree
2022-08-11 09:19:03,150 INFO  [main] No of ion clusters:484 (Memory usage:3477MB)
2022-08-11 09:19:03,150 INFO  [main] Writing PeakCluster serialization to file:CPTAC_CCRCC_W_JHU_20190112_LUMOS_C3L-00791_NAT_516_533_PeakCluster.serFS...
2022-08-11 09:19:03,164 INFO  [main] Performing mass defect filter on fragment peaks
2022-08-11 09:19:03,164 INFO  [main] No. of fragment peaks: 537223
2022-08-11 09:19:03,208 INFO  [main] No. of remaining fragment peaks: 518857
2022-08-11 09:19:03,208 INFO  [main] Building precursor-fragment pairs for MS1 features....
2022-08-11 09:19:17,362 INFO  [main] Building precursor-fragment pairs for unfragmented ions....
2022-08-11 09:19:23,296 INFO  [main] ==================================================================================
2022-08-11 09:19:23,296 INFO  [main] Processing DIA MS2 (mz range):500.0_517.0( 22/30 )
2022-08-11 09:19:23,390 INFO  [main] Processing all scans to detect possible m/z peak curves and
2022-08-11 09:19:23,390 INFO  [main] Smoothing detected signals......
2022-08-11 09:19:26,852 INFO  [main] 488371 Peak curves found (Memory usage:3415MB)
2022-08-11 09:19:26,856 INFO  [main] Grouping isotopic peak curves........
2022-08-11 09:19:26,856 INFO  [main] Building PeakCurve Mass-RT KD tree
2022-08-11 09:19:27,912 INFO  [main] No of ion clusters:441 (Memory usage:3474MB)
2022-08-11 09:19:27,913 INFO  [main] Writing PeakCluster serialization to file:CPTAC_CCRCC_W_JHU_20190112_LUMOS_C3L-00791_NAT_500_517_PeakCluster.serFS...
2022-08-11 09:19:27,922 INFO  [main] Performing mass defect filter on fragment peaks
2022-08-11 09:19:27,922 INFO  [main] No. of fragment peaks: 503029
2022-08-11 09:19:27,959 INFO  [main] No. of remaining fragment peaks: 487007
2022-08-11 09:19:27,960 INFO  [main] Building precursor-fragment pairs for MS1 features....
2022-08-11 09:19:41,109 INFO  [main] Building precursor-fragment pairs for unfragmented ions....
2022-08-11 09:19:45,446 INFO  [main] ==================================================================================
2022-08-11 09:19:45,446 INFO  [main] Processing DIA MS2 (mz range):485.0_501.0( 23/30 )
2022-08-11 09:19:46,647 INFO  [main] Processing all scans to detect possible m/z peak curves and
2022-08-11 09:19:46,647 INFO  [main] Smoothing detected signals......
2022-08-11 09:19:50,180 INFO  [main] 449328 Peak curves found (Memory usage:3409MB)
2022-08-11 09:19:50,181 INFO  [main] Grouping isotopic peak curves........
2022-08-11 09:19:50,181 INFO  [main] Building PeakCurve Mass-RT KD tree
2022-08-11 09:19:51,522 INFO  [main] No of ion clusters:380 (Memory usage:3467MB)
2022-08-11 09:19:51,522 INFO  [main] Writing PeakCluster serialization to file:CPTAC_CCRCC_W_JHU_20190112_LUMOS_C3L-00791_NAT_485_501_PeakCluster.serFS...
2022-08-11 09:19:51,541 INFO  [main] Performing mass defect filter on fragment peaks
2022-08-11 09:19:51,541 INFO  [main] No. of fragment peaks: 461122
2022-08-11 09:19:51,608 INFO  [main] No. of remaining fragment peaks: 448326
2022-08-11 09:19:51,608 INFO  [main] Building precursor-fragment pairs for MS1 features....
2022-08-11 09:20:03,088 INFO  [main] Building precursor-fragment pairs for unfragmented ions....
2022-08-11 09:20:07,189 INFO  [main] ==================================================================================
2022-08-11 09:20:07,189 INFO  [main] Processing DIA MS2 (mz range):469.0_486.0( 24/30 )
2022-08-11 09:20:07,234 INFO  [main] Processing all scans to detect possible m/z peak curves and
2022-08-11 09:20:07,234 INFO  [main] Smoothing detected signals......
2022-08-11 09:20:09,307 INFO  [main] 426943 Peak curves found (Memory usage:3415MB)
2022-08-11 09:20:09,310 INFO  [main] Grouping isotopic peak curves........
2022-08-11 09:20:09,310 INFO  [main] Building PeakCurve Mass-RT KD tree
2022-08-11 09:20:12,916 INFO  [main] No of ion clusters:327 (Memory usage:3469MB)
2022-08-11 09:20:12,916 INFO  [main] Writing PeakCluster serialization to file:CPTAC_CCRCC_W_JHU_20190112_LUMOS_C3L-00791_NAT_469_486_PeakCluster.serFS...
2022-08-11 09:20:12,930 INFO  [main] Performing mass defect filter on fragment peaks
2022-08-11 09:20:12,930 INFO  [main] No. of fragment peaks: 438462
2022-08-11 09:20:12,970 INFO  [main] No. of remaining fragment peaks: 427083
2022-08-11 09:20:12,971 INFO  [main] Building precursor-fragment pairs for MS1 features....
2022-08-11 09:20:22,339 INFO  [main] Building precursor-fragment pairs for unfragmented ions....
2022-08-11 09:20:26,888 INFO  [main] ==================================================================================
2022-08-11 09:20:26,888 INFO  [main] Processing DIA MS2 (mz range):454.0_470.0( 25/30 )
2022-08-11 09:20:27,146 INFO  [main] Processing all scans to detect possible m/z peak curves and
2022-08-11 09:20:27,146 INFO  [main] Smoothing detected signals......
2022-08-11 09:20:30,457 INFO  [main] 381948 Peak curves found (Memory usage:3394MB)
2022-08-11 09:20:30,459 INFO  [main] Grouping isotopic peak curves........
2022-08-11 09:20:30,459 INFO  [main] Building PeakCurve Mass-RT KD tree
2022-08-11 09:20:31,184 INFO  [main] No of ion clusters:238 (Memory usage:3443MB)
2022-08-11 09:20:31,185 INFO  [main] Writing PeakCluster serialization to file:CPTAC_CCRCC_W_JHU_20190112_LUMOS_C3L-00791_NAT_454_470_PeakCluster.serFS...
2022-08-11 09:20:31,191 INFO  [main] Performing mass defect filter on fragment peaks
2022-08-11 09:20:31,191 INFO  [main] No. of fragment peaks: 391935
2022-08-11 09:20:31,221 INFO  [main] No. of remaining fragment peaks: 377469
2022-08-11 09:20:31,222 INFO  [main] Building precursor-fragment pairs for MS1 features....
2022-08-11 09:20:40,858 INFO  [main] Building precursor-fragment pairs for unfragmented ions....
2022-08-11 09:20:43,708 INFO  [main] ==================================================================================
2022-08-11 09:20:43,708 INFO  [main] Processing DIA MS2 (mz range):437.0_455.0( 26/30 )
2022-08-11 09:20:43,745 INFO  [main] Processing all scans to detect possible m/z peak curves and
2022-08-11 09:20:43,745 INFO  [main] Smoothing detected signals......
2022-08-11 09:20:46,569 INFO  [main] 361106 Peak curves found (Memory usage:3395MB)
2022-08-11 09:20:46,571 INFO  [main] Grouping isotopic peak curves........
2022-08-11 09:20:46,571 INFO  [main] Building PeakCurve Mass-RT KD tree
2022-08-11 09:20:47,274 INFO  [main] No of ion clusters:226 (Memory usage:3439MB)
2022-08-11 09:20:47,274 INFO  [main] Writing PeakCluster serialization to file:CPTAC_CCRCC_W_JHU_20190112_LUMOS_C3L-00791_NAT_437_455_PeakCluster.serFS...
2022-08-11 09:20:47,281 INFO  [main] Performing mass defect filter on fragment peaks
2022-08-11 09:20:47,281 INFO  [main] No. of fragment peaks: 372958
2022-08-11 09:20:47,309 INFO  [main] No. of remaining fragment peaks: 355750
2022-08-11 09:20:47,309 INFO  [main] Building precursor-fragment pairs for MS1 features....
2022-08-11 09:20:57,097 INFO  [main] Building precursor-fragment pairs for unfragmented ions....
2022-08-11 09:20:59,639 INFO  [main] ==================================================================================
2022-08-11 09:20:59,639 INFO  [main] Processing DIA MS2 (mz range):420.0_438.0( 27/30 )
2022-08-11 09:20:59,670 INFO  [main] Processing all scans to detect possible m/z peak curves and
2022-08-11 09:20:59,670 INFO  [main] Smoothing detected signals......
2022-08-11 09:21:04,279 INFO  [main] 311062 Peak curves found (Memory usage:3375MB)
2022-08-11 09:21:04,281 INFO  [main] Grouping isotopic peak curves........
2022-08-11 09:21:04,281 INFO  [main] Building PeakCurve Mass-RT KD tree
2022-08-11 09:21:04,991 INFO  [main] No of ion clusters:216 (Memory usage:3412MB)
2022-08-11 09:21:04,991 INFO  [main] Writing PeakCluster serialization to file:CPTAC_CCRCC_W_JHU_20190112_LUMOS_C3L-00791_NAT_420_438_PeakCluster.serFS...
2022-08-11 09:21:05,000 INFO  [main] Performing mass defect filter on fragment peaks
2022-08-11 09:21:05,000 INFO  [main] No. of fragment peaks: 320736
2022-08-11 09:21:05,030 INFO  [main] No. of remaining fragment peaks: 304035
2022-08-11 09:21:05,031 INFO  [main] Building precursor-fragment pairs for MS1 features....
2022-08-11 09:21:12,028 INFO  [main] Building precursor-fragment pairs for unfragmented ions....
2022-08-11 09:21:16,392 INFO  [main] ==================================================================================
2022-08-11 09:21:16,393 INFO  [main] Processing DIA MS2 (mz range):401.0_421.0( 28/30 )
2022-08-11 09:21:16,426 INFO  [main] Processing all scans to detect possible m/z peak curves and
2022-08-11 09:21:16,426 INFO  [main] Smoothing detected signals......
2022-08-11 09:21:19,220 INFO  [main] 278791 Peak curves found (Memory usage:3368MB)
2022-08-11 09:21:19,222 INFO  [main] Grouping isotopic peak curves........
2022-08-11 09:21:19,222 INFO  [main] Building PeakCurve Mass-RT KD tree
2022-08-11 09:21:19,853 INFO  [main] No of ion clusters:169 (Memory usage:3403MB)
2022-08-11 09:21:19,853 INFO  [main] Writing PeakCluster serialization to file:CPTAC_CCRCC_W_JHU_20190112_LUMOS_C3L-00791_NAT_401_421_PeakCluster.serFS...
2022-08-11 09:21:19,860 INFO  [main] Performing mass defect filter on fragment peaks
2022-08-11 09:21:19,860 INFO  [main] No. of fragment peaks: 287453
2022-08-11 09:21:19,881 INFO  [main] No. of remaining fragment peaks: 272833
2022-08-11 09:21:19,881 INFO  [main] Building precursor-fragment pairs for MS1 features....
2022-08-11 09:21:25,659 INFO  [main] Building precursor-fragment pairs for unfragmented ions....
2022-08-11 09:21:28,979 INFO  [main] ==================================================================================
2022-08-11 09:21:28,979 INFO  [main] Processing DIA MS2 (mz range):378.0_402.0( 29/30 )
2022-08-11 09:21:29,009 INFO  [main] Processing all scans to detect possible m/z peak curves and
2022-08-11 09:21:29,009 INFO  [main] Smoothing detected signals......
2022-08-11 09:21:31,367 INFO  [main] 244158 Peak curves found (Memory usage:3357MB)
2022-08-11 09:21:31,369 INFO  [main] Grouping isotopic peak curves........
2022-08-11 09:21:31,369 INFO  [main] Building PeakCurve Mass-RT KD tree
2022-08-11 09:21:32,021 INFO  [main] No of ion clusters:176 (Memory usage:3390MB)
2022-08-11 09:21:32,021 INFO  [main] Writing PeakCluster serialization to file:CPTAC_CCRCC_W_JHU_20190112_LUMOS_C3L-00791_NAT_378_402_PeakCluster.serFS...
2022-08-11 09:21:32,027 INFO  [main] Performing mass defect filter on fragment peaks
2022-08-11 09:21:32,027 INFO  [main] No. of fragment peaks: 250749
2022-08-11 09:21:32,046 INFO  [main] No. of remaining fragment peaks: 240168
2022-08-11 09:21:32,046 INFO  [main] Building precursor-fragment pairs for MS1 features....
2022-08-11 09:21:37,471 INFO  [main] Building precursor-fragment pairs for unfragmented ions....
2022-08-11 09:21:41,540 INFO  [main] ==================================================================================
2022-08-11 09:21:41,540 INFO  [main] Processing DIA MS2 (mz range):350.0_379.0( 30/30 )
2022-08-11 09:21:41,733 INFO  [main] Processing all scans to detect possible m/z peak curves and
2022-08-11 09:21:41,733 INFO  [main] Smoothing detected signals......
2022-08-11 09:21:44,261 INFO  [main] 190432 Peak curves found (Memory usage:3335MB)
2022-08-11 09:21:44,263 INFO  [main] Grouping isotopic peak curves........
2022-08-11 09:21:44,263 INFO  [main] Building PeakCurve Mass-RT KD tree
2022-08-11 09:21:44,768 INFO  [main] No of ion clusters:121 (Memory usage:3358MB)
2022-08-11 09:21:44,768 INFO  [main] Writing PeakCluster serialization to file:CPTAC_CCRCC_W_JHU_20190112_LUMOS_C3L-00791_NAT_350_379_PeakCluster.serFS...
2022-08-11 09:21:44,774 INFO  [main] Performing mass defect filter on fragment peaks
2022-08-11 09:21:44,774 INFO  [main] No. of fragment peaks: 196483
2022-08-11 09:21:44,790 INFO  [main] No. of remaining fragment peaks: 183003
2022-08-11 09:21:44,790 INFO  [main] Building precursor-fragment pairs for MS1 features....
2022-08-11 09:21:48,088 INFO  [main] Building precursor-fragment pairs for unfragmented ions....
2022-08-11 09:21:49,883 INFO  [main] ==================================================================================
2022-08-11 09:22:31,862 INFO  [main] /storage/yufe/results/msfragger_dia_paper/ccrcc_175/diaumpire/CPTAC_CCRCC_W_JHU_20190112_LUMOS_C3L-00791_NAT.mzML processed time:0 hour, 22 min, 34 sec
2022-08-11 09:22:31,862 INFO  [main] Job complete
2022-08-11 09:22:31,862 INFO  [main] =================================================================================================
Process 'UmpireSe' finished, exit code: 0
UmpireSe
java -cp /storage/yufe/tools/FragPipe-18.0/fragpipe/lib/fragpipe-18.0.jar com.github.chhh.utils.FileDelete /storage/yufe/results/msfragger_dia_paper/ccrcc_175/diaumpire/CPTAC_CCRCC_W_JHU_20190112_LUMOS_C3L-00791_NAT_Peak
Process 'UmpireSe' finished, exit code: 0
UmpireSe
java -cp /storage/yufe/tools/FragPipe-18.0/fragpipe/lib/fragpipe-18.0.jar com.github.chhh.utils.FileDelete /storage/yufe/results/msfragger_dia_paper/ccrcc_175/diaumpire/CPTAC_CCRCC_W_JHU_20190112_LUMOS_C3L-00791_NAT.DIAWindowsFS
Process 'UmpireSe' finished, exit code: 0
UmpireSe
java -cp /storage/yufe/tools/FragPipe-18.0/fragpipe/lib/fragpipe-18.0.jar com.github.chhh.utils.FileDelete /storage/yufe/results/msfragger_dia_paper/ccrcc_175/diaumpire/CPTAC_CCRCC_W_JHU_20190112_LUMOS_C3L-00791_NAT.RTidxFS
Process 'UmpireSe' finished, exit code: 0
UmpireSe
java -cp /storage/yufe/tools/FragPipe-18.0/fragpipe/lib/fragpipe-18.0.jar com.github.chhh.utils.FileDelete /storage/yufe/results/msfragger_dia_paper/ccrcc_175/diaumpire/CPTAC_CCRCC_W_JHU_20190112_LUMOS_C3L-00791_NAT.ScanClusterMapping_Q1
Process 'UmpireSe' finished, exit code: 0
UmpireSe
java -cp /storage/yufe/tools/FragPipe-18.0/fragpipe/lib/fragpipe-18.0.jar com.github.chhh.utils.FileDelete /storage/yufe/results/msfragger_dia_paper/ccrcc_175/diaumpire/CPTAC_CCRCC_W_JHU_20190112_LUMOS_C3L-00791_NAT.ScanClusterMapping_Q2
Process 'UmpireSe' finished, exit code: 0
UmpireSe
java -cp /storage/yufe/tools/FragPipe-18.0/fragpipe/lib/fragpipe-18.0.jar com.github.chhh.utils.FileDelete /storage/yufe/results/msfragger_dia_paper/ccrcc_175/diaumpire/CPTAC_CCRCC_W_JHU_20190112_LUMOS_C3L-00791_NAT.ScanClusterMapping_Q3
Process 'UmpireSe' finished, exit code: 0
UmpireSe
java -cp /storage/yufe/tools/FragPipe-18.0/fragpipe/lib/fragpipe-18.0.jar com.github.chhh.utils.FileDelete /storage/yufe/results/msfragger_dia_paper/ccrcc_175/diaumpire/CPTAC_CCRCC_W_JHU_20190112_LUMOS_C3L-00791_NAT.ScanidxFS
Process 'UmpireSe' finished, exit code: 0
UmpireSe
java -cp /storage/yufe/tools/FragPipe-18.0/fragpipe/lib/fragpipe-18.0.jar com.github.chhh.utils.FileDelete /storage/yufe/results/msfragger_dia_paper/ccrcc_175/diaumpire/CPTAC_CCRCC_W_JHU_20190112_LUMOS_C3L-00791_NAT.ScanPosFS
Process 'UmpireSe' finished, exit code: 0
UmpireSe
java -cp /storage/yufe/tools/FragPipe-18.0/fragpipe/lib/fragpipe-18.0.jar com.github.chhh.utils.FileDelete /storage/yufe/results/msfragger_dia_paper/ccrcc_175/diaumpire/CPTAC_CCRCC_W_JHU_20190112_LUMOS_C3L-00791_NAT.ScanRTFS
Process 'UmpireSe' finished, exit code: 0
UmpireSe
java -cp /storage/yufe/tools/FragPipe-18.0/fragpipe/lib/fragpipe-18.0.jar com.github.chhh.utils.FileDelete /storage/yufe/results/msfragger_dia_paper/ccrcc_175/diaumpire/CPTAC_CCRCC_W_JHU_20190112_LUMOS_C3L-00791_NAT_diasetting.ser
Process 'UmpireSe' finished, exit code: 0
UmpireSe
java -cp /storage/yufe/tools/FragPipe-18.0/fragpipe/lib/fragpipe-18.0.jar com.github.chhh.utils.FileDelete /storage/yufe/results/msfragger_dia_paper/ccrcc_175/diaumpire/CPTAC_CCRCC_W_JHU_20190112_LUMOS_C3L-00791_NAT_params.ser
Process 'UmpireSe' finished, exit code: 0
UmpireSe
java -cp /storage/yufe/tools/FragPipe-18.0/fragpipe/lib/fragpipe-18.0.jar com.github.chhh.utils.FileDelete /storage/yufe/results/msfragger_dia_paper/ccrcc_175/diaumpire/CPTAC_CCRCC_W_JHU_20190112_LUMOS_C3L-00791_NAT_Q1.mgf
Process 'UmpireSe' finished, exit code: 0
UmpireSe
java -cp /storage/yufe/tools/FragPipe-18.0/fragpipe/lib/fragpipe-18.0.jar com.github.chhh.utils.FileDelete /storage/yufe/results/msfragger_dia_paper/ccrcc_175/diaumpire/CPTAC_CCRCC_W_JHU_20190112_LUMOS_C3L-00791_NAT_Q2.mgf
Process 'UmpireSe' finished, exit code: 0
UmpireSe
java -cp /storage/yufe/tools/FragPipe-18.0/fragpipe/lib/fragpipe-18.0.jar com.github.chhh.utils.FileDelete /storage/yufe/results/msfragger_dia_paper/ccrcc_175/diaumpire/CPTAC_CCRCC_W_JHU_20190112_LUMOS_C3L-00791_NAT_Q3.mgf
Process 'UmpireSe' finished, exit code: 0
UmpireSe
java -Xmx256G -Dlibs.thermo.dir=/storage/yufe/tools/MSFragger-3.5/ext/thermo -cp /storage/yufe/tools/FragPipe-18.0/fragpipe/tools/DIA_Umpire_SE-2.2.8.jar:/storage/yufe/tools/FragPipe-18.0/fragpipe/tools/batmass-io-1.25.5.jar dia_umpire_se.DIA_Umpire_SE /storage/yufe/results/msfragger_dia_paper/ccrcc_175/diaumpire/CPTAC_CCRCC_W_JHU_20190112_LUMOS_C3L-00791_T.mzML /storage/yufe/results/msfragger_dia_paper/ccrcc_175/diaumpire/umpire-se.params
=================================================================================================
DIA-Umpire signal extraction analysis  (version: v2.2.8)
(c) University of Michigan
WARNING: sun.reflect.Reflection.getCallerClass is not supported. This will impact performance.
2022-08-11 09:22:42,786 INFO  [main] Version: v2.2.8
2022-08-11 09:22:42,787 INFO  [main] Parameter file:/storage/yufe/results/msfragger_dia_paper/ccrcc_175/diaumpire/umpire-se.params
2022-08-11 09:22:42,788 INFO  [main] Spectra file:/storage/yufe/results/msfragger_dia_paper/ccrcc_175/diaumpire/CPTAC_CCRCC_W_JHU_20190112_LUMOS_C3L-00791_T.mzML
2022-08-11 09:22:42,789 INFO  [main] 
2022-08-11 09:22:42,789 INFO  [main] ####################################################################################################
2022-08-11 09:22:42,789 INFO  [main] #No of threads
2022-08-11 09:22:42,790 INFO  [main] Thread = 56
2022-08-11 09:22:42,790 INFO  [main] ####################################################################################################
2022-08-11 09:22:42,790 INFO  [main] 
2022-08-11 09:22:42,790 INFO  [main] ## omit Thread
2022-08-11 09:22:42,790 INFO  [main] 
2022-08-11 09:22:42,790 INFO  [main] #Precursor-fragments grouping parameters
2022-08-11 09:22:42,790 INFO  [main] RPmax = 25
2022-08-11 09:22:42,790 INFO  [main] RFmax = 500
2022-08-11 09:22:42,790 INFO  [main] CorrThreshold = 0
2022-08-11 09:22:42,791 INFO  [main] DeltaApex = 0.2
2022-08-11 09:22:42,791 INFO  [main] RTOverlap = 0.3
2022-08-11 09:22:42,791 INFO  [main] 
2022-08-11 09:22:42,791 INFO  [main] #Fragment intensity adjustments
2022-08-11 09:22:42,791 INFO  [main] # change BoostComplementaryIon if later using database search results to build libraries for Skyline/OpenSWATH
2022-08-11 09:22:42,791 INFO  [main] AdjustFragIntensity = true
2022-08-11 09:22:42,791 INFO  [main] BoostComplementaryIon = false
2022-08-11 09:22:42,791 INFO  [main] 
2022-08-11 09:22:42,791 INFO  [main] #Export detected MS1 features (output feature file can be loaded and mapped to RAW data in BatMass)
2022-08-11 09:22:42,792 INFO  [main] ExportPrecursorPeak = false
2022-08-11 09:22:42,792 INFO  [main] 
2022-08-11 09:22:42,792 INFO  [main] Q1 = true
2022-08-11 09:22:42,792 INFO  [main] Q2 = true
2022-08-11 09:22:42,792 INFO  [main] Q3 = true
2022-08-11 09:22:42,792 INFO  [main] 
2022-08-11 09:22:42,792 INFO  [main] #Signal extraction: mass accuracy and resolution
2022-08-11 09:22:42,792 INFO  [main] # resolution parameter matters only for data generated in profile mode
2022-08-11 09:22:42,792 INFO  [main] SE.MS1PPM = 10
2022-08-11 09:22:42,792 INFO  [main] SE.MS2PPM = 20
2022-08-11 09:22:42,793 INFO  [main] SE.Resolution = 60000
2022-08-11 09:22:42,793 INFO  [main] 
2022-08-11 09:22:42,793 INFO  [main] #Signal extraction: signal to noise filter
2022-08-11 09:22:42,793 INFO  [main] SE.SN = 1.1
2022-08-11 09:22:42,793 INFO  [main] SE.MS2SN = 1.1
2022-08-11 09:22:42,793 INFO  [main] 
2022-08-11 09:22:42,793 INFO  [main] #Signal extraction: minimum signal intensity filter
2022-08-11 09:22:42,793 INFO  [main] # for Thermo data, filtering is usually not necessary. Set SE.EstimateBG to false and SE.MinMSIntensity and SE.MinMSMSIntensity to a low value, e.g. 1
2022-08-11 09:22:42,793 INFO  [main] # for older Q Exactive data, or when too many MS1 features are extracted, set SE.EstimateBG to yes (or apply SE.MinMSIntensity and SE.MinMSMSIntensity values based on BatMass visualization)
2022-08-11 09:22:42,793 INFO  [main] SE.EstimateBG = false
2022-08-11 09:22:42,794 INFO  [main] SE.MinMSIntensity = 1
2022-08-11 09:22:42,794 INFO  [main] SE.MinMSMSIntensity = 1
2022-08-11 09:22:42,794 INFO  [main] 
2022-08-11 09:22:42,794 INFO  [main] #Signal extraction: peak curve detection and isotope grouping
2022-08-11 09:22:42,794 INFO  [main] # for older Q Exactive data, or when too many MS1 features are extracted, set SE.NoMissedScan to 1
2022-08-11 09:22:42,794 INFO  [main] SE.NoMissedScan = 1
2022-08-11 09:22:42,794 INFO  [main] SE.MaxCurveRTRange = 2
2022-08-11 09:22:42,794 INFO  [main] SE.RemoveGroupedPeaks = true
2022-08-11 09:22:42,794 INFO  [main] SE.RemoveGroupedPeaksRTOverlap = 0.3
2022-08-11 09:22:42,795 INFO  [main] SE.RemoveGroupedPeaksCorr = 0.3
2022-08-11 09:22:42,795 INFO  [main] SE.MinNoPeakCluster = 2
2022-08-11 09:22:42,795 INFO  [main] SE.MaxNoPeakCluster = 4
2022-08-11 09:22:42,795 INFO  [main] 
2022-08-11 09:22:42,795 INFO  [main] #Signal extraction: filtering of MS1 features
2022-08-11 09:22:42,795 INFO  [main] # if interested in modified peptides, increase MassDefectOffset parameter, or set SE.MassDefectFilter to false
2022-08-11 09:22:42,795 INFO  [main] SE.IsoPattern = 0.3
2022-08-11 09:22:42,795 INFO  [main] SE.MassDefectFilter = true
2022-08-11 09:22:42,795 INFO  [main] SE.MassDefectOffset = 0.1
2022-08-11 09:22:42,795 INFO  [main] 
2022-08-11 09:22:42,795 INFO  [main] #Signal extraction: other
2022-08-11 09:22:42,796 INFO  [main] SE.StartCharge = 1
2022-08-11 09:22:42,796 INFO  [main] SE.EndCharge = 5
2022-08-11 09:22:42,796 INFO  [main] SE.MS2StartCharge = 2
2022-08-11 09:22:42,796 INFO  [main] SE.MS2EndCharge = 5
2022-08-11 09:22:42,796 INFO  [main] SE.MinFrag = 10
2022-08-11 09:22:42,796 INFO  [main] SE.StartRT = 0
2022-08-11 09:22:42,796 INFO  [main] SE.EndRT = 9999
2022-08-11 09:22:42,796 INFO  [main] SE.MinMZ = 200
2022-08-11 09:22:42,796 INFO  [main] SE.MinPrecursorMass = 600
2022-08-11 09:22:42,796 INFO  [main] SE.MaxPrecursorMass = 5000
2022-08-11 09:22:42,797 INFO  [main] 
2022-08-11 09:22:42,797 INFO  [main] 
2022-08-11 09:22:42,797 INFO  [main] #Isolation window setting
2022-08-11 09:22:42,797 INFO  [main] #The current version supports the following window type: SWATH (fixed window size), V_SWATH (variable SWATH window), MSX, MSE, pSMART
2022-08-11 09:22:42,797 INFO  [main] WindowType = SWATH
2022-08-11 09:22:42,797 INFO  [main] 
2022-08-11 09:22:42,797 INFO  [main] #Fix window size (For SWATH)
2022-08-11 09:22:42,797 INFO  [main] # for Thermo data, this will be determined from raw data automatically
2022-08-11 09:22:42,797 INFO  [main] WindowSize = 10
2022-08-11 09:22:42,797 INFO  [main] 
2022-08-11 09:22:42,797 INFO  [main] #Variable SWATH window setting (start m/z, end m/z, separated by Tab)
2022-08-11 09:22:42,797 INFO  [main] # for Thermo data, this will be determined from raw data automatically
2022-08-11 09:22:42,798 INFO  [main] ==window setting begin
2022-08-11 09:22:42,798 INFO  [main] 
2022-08-11 09:22:42,802 INFO  [main] =================================================================================================
2022-08-11 09:22:42,802 INFO  [main] Processing /storage/yufe/results/msfragger_dia_paper/ccrcc_175/diaumpire/CPTAC_CCRCC_W_JHU_20190112_LUMOS_C3L-00791_T.mzML....
2022-08-11 09:22:42,804 INFO  [main] Writing DIA setting to file:/storage/yufe/results/msfragger_dia_paper/ccrcc_175/diaumpire/CPTAC_CCRCC_W_JHU_20190112_LUMOS_C3L-00791_T_diasetting.ser...
2022-08-11 09:22:42,827 INFO  [main] Writing parameter to file:/storage/yufe/results/msfragger_dia_paper/ccrcc_175/diaumpire/CPTAC_CCRCC_W_JHU_20190112_LUMOS_C3L-00791_T_params.ser...
2022-08-11 09:22:42,842 INFO  [main] Module A: Signal extraction
WARNING: An illegal reflective access operation has occurred
WARNING: Illegal reflective access by org.nustaq.serialization.FSTClazzInfo (file:/storage/yufe/tools/FragPipe-18.0/fragpipe/tools/DIA_Umpire_SE-2.2.8.jar) to field java.lang.String.value
WARNING: Please consider reporting this to the maintainers of org.nustaq.serialization.FSTClazzInfo
WARNING: Use --illegal-access=warn to enable warnings of further illegal reflective access operations
WARNING: All illegal access operations will be denied in a future release
2022-08-11 09:23:05,697 INFO  [main] Writing DIA setting to file:/storage/yufe/results/msfragger_dia_paper/ccrcc_175/diaumpire/CPTAC_CCRCC_W_JHU_20190112_LUMOS_C3L-00791_T_diasetting.ser...
2022-08-11 09:23:05,960 INFO  [main] Processing MS1 peak detection
2022-08-11 09:23:05,961 INFO  [main] MS1 average cycle time : 4.17133 seconds
2022-08-11 09:23:12,250 INFO  [main] Processing all scans to detect possible m/z peak curves and
2022-08-11 09:23:12,251 INFO  [main] Smoothing detected signals......
2022-08-11 09:23:27,058 INFO  [main] 2996356 Peak curves found (Memory usage:2291MB)
2022-08-11 09:23:27,059 INFO  [main] Inclusion mz values found: 0/0
2022-08-11 09:23:27,059 INFO  [main] Grouping isotopic peak curves........
2022-08-11 09:23:27,084 INFO  [main] Building PeakCurve Mass-RT KD tree
2022-08-11 09:23:46,563 INFO  [main] No of ion clusters:336660 (Memory usage:2609MB)
2022-08-11 09:23:46,789 INFO  [main] Writing PeakCluster serialization to file:CPTAC_CCRCC_W_JHU_20190112_LUMOS_C3L-00791_T_PeakCluster.serFS...
2022-08-11 09:23:53,762 INFO  [main] ==================================================================================
2022-08-11 09:23:53,762 INFO  [main] Processing DIA MS2 (mz range):1091.0_1650.0( 1/30 )
2022-08-11 09:23:56,486 INFO  [main] Processing all scans to detect possible m/z peak curves and
2022-08-11 09:23:56,487 INFO  [main] Smoothing detected signals......
2022-08-11 09:24:05,472 INFO  [main] 895179 Peak curves found (Memory usage:3133MB)
2022-08-11 09:24:05,475 INFO  [main] Grouping isotopic peak curves........
2022-08-11 09:24:05,475 INFO  [main] Building PeakCurve Mass-RT KD tree
2022-08-11 09:24:07,858 INFO  [main] No of ion clusters:487 (Memory usage:3245MB)
2022-08-11 09:24:07,859 INFO  [main] Writing PeakCluster serialization to file:CPTAC_CCRCC_W_JHU_20190112_LUMOS_C3L-00791_T_1091_1650_PeakCluster.serFS...
2022-08-11 09:24:07,875 INFO  [main] Performing mass defect filter on fragment peaks
2022-08-11 09:24:07,875 INFO  [main] No. of fragment peaks: 968655
2022-08-11 09:24:07,996 INFO  [main] No. of remaining fragment peaks: 928257
2022-08-11 09:24:07,996 INFO  [main] Building precursor-fragment pairs for MS1 features....
2022-08-11 09:25:48,651 INFO  [main] Building precursor-fragment pairs for unfragmented ions....
2022-08-11 09:26:07,890 INFO  [main] ==================================================================================
2022-08-11 09:26:07,891 INFO  [main] Processing DIA MS2 (mz range):1001.0_1092.0( 2/30 )
2022-08-11 09:26:08,008 INFO  [main] Processing all scans to detect possible m/z peak curves and
2022-08-11 09:26:08,008 INFO  [main] Smoothing detected signals......
2022-08-11 09:26:13,678 INFO  [main] 915755 Peak curves found (Memory usage:2994MB)
2022-08-11 09:26:13,729 INFO  [main] Grouping isotopic peak curves........
2022-08-11 09:26:13,730 INFO  [main] Building PeakCurve Mass-RT KD tree
2022-08-11 09:26:18,268 INFO  [main] No of ion clusters:1405 (Memory usage:3105MB)
2022-08-11 09:26:18,269 INFO  [main] Writing PeakCluster serialization to file:CPTAC_CCRCC_W_JHU_20190112_LUMOS_C3L-00791_T_1001_1092_PeakCluster.serFS...
2022-08-11 09:26:18,376 INFO  [main] Performing mass defect filter on fragment peaks
2022-08-11 09:26:18,376 INFO  [main] No. of fragment peaks: 957752
2022-08-11 09:26:18,539 INFO  [main] No. of remaining fragment peaks: 939655
2022-08-11 09:26:18,539 INFO  [main] Building precursor-fragment pairs for MS1 features....
2022-08-11 09:27:21,605 INFO  [main] Building precursor-fragment pairs for unfragmented ions....
2022-08-11 09:27:42,920 INFO  [main] ==================================================================================
2022-08-11 09:27:42,920 INFO  [main] Processing DIA MS2 (mz range):938.0_1002.0( 3/30 )
2022-08-11 09:27:43,100 INFO  [main] Processing all scans to detect possible m/z peak curves and
2022-08-11 09:27:43,100 INFO  [main] Smoothing detected signals......
2022-08-11 09:27:49,338 INFO  [main] 884951 Peak curves found (Memory usage:3032MB)
2022-08-11 09:27:49,342 INFO  [main] Grouping isotopic peak curves........
2022-08-11 09:27:49,343 INFO  [main] Building PeakCurve Mass-RT KD tree
2022-08-11 09:27:52,175 INFO  [main] No of ion clusters:1144 (Memory usage:3140MB)
2022-08-11 09:27:52,175 INFO  [main] Writing PeakCluster serialization to file:CPTAC_CCRCC_W_JHU_20190112_LUMOS_C3L-00791_T_938_1002_PeakCluster.serFS...
2022-08-11 09:27:52,197 INFO  [main] Performing mass defect filter on fragment peaks
2022-08-11 09:27:52,198 INFO  [main] No. of fragment peaks: 920308
2022-08-11 09:27:52,282 INFO  [main] No. of remaining fragment peaks: 902212
2022-08-11 09:27:52,282 INFO  [main] Building precursor-fragment pairs for MS1 features....
2022-08-11 09:28:41,339 INFO  [main] Building precursor-fragment pairs for unfragmented ions....
2022-08-11 09:28:57,952 INFO  [main] ==================================================================================
2022-08-11 09:28:57,952 INFO  [main] Processing DIA MS2 (mz range):888.0_939.0( 4/30 )
2022-08-11 09:28:58,325 INFO  [main] Processing all scans to detect possible m/z peak curves and
2022-08-11 09:28:58,325 INFO  [main] Smoothing detected signals......
2022-08-11 09:29:01,849 INFO  [main] 877501 Peak curves found (Memory usage:3074MB)
2022-08-11 09:29:01,853 INFO  [main] Grouping isotopic peak curves........
2022-08-11 09:29:01,853 INFO  [main] Building PeakCurve Mass-RT KD tree
2022-08-11 09:29:04,202 INFO  [main] No of ion clusters:1038 (Memory usage:3183MB)
2022-08-11 09:29:04,202 INFO  [main] Writing PeakCluster serialization to file:CPTAC_CCRCC_W_JHU_20190112_LUMOS_C3L-00791_T_888_939_PeakCluster.serFS...
2022-08-11 09:29:04,218 INFO  [main] Performing mass defect filter on fragment peaks
2022-08-11 09:29:04,218 INFO  [main] No. of fragment peaks: 908912
2022-08-11 09:29:04,291 INFO  [main] No. of remaining fragment peaks: 894133
2022-08-11 09:29:04,291 INFO  [main] Building precursor-fragment pairs for MS1 features....
2022-08-11 09:29:51,993 INFO  [main] Building precursor-fragment pairs for unfragmented ions....
2022-08-11 09:30:08,916 INFO  [main] ==================================================================================
2022-08-11 09:30:08,916 INFO  [main] Processing DIA MS2 (mz range):847.0_889.0( 5/30 )
2022-08-11 09:30:09,138 INFO  [main] Processing all scans to detect possible m/z peak curves and
2022-08-11 09:30:09,173 INFO  [main] Smoothing detected signals......
2022-08-11 09:30:13,767 INFO  [main] 849658 Peak curves found (Memory usage:3114MB)
2022-08-11 09:30:13,772 INFO  [main] Grouping isotopic peak curves........
2022-08-11 09:30:13,772 INFO  [main] Building PeakCurve Mass-RT KD tree
2022-08-11 09:30:16,065 INFO  [main] No of ion clusters:955 (Memory usage:3216MB)
2022-08-11 09:30:16,066 INFO  [main] Writing PeakCluster serialization to file:CPTAC_CCRCC_W_JHU_20190112_LUMOS_C3L-00791_T_847_889_PeakCluster.serFS...
2022-08-11 09:30:16,083 INFO  [main] Performing mass defect filter on fragment peaks
2022-08-11 09:30:16,083 INFO  [main] No. of fragment peaks: 879822
2022-08-11 09:30:16,165 INFO  [main] No. of remaining fragment peaks: 864942
2022-08-11 09:30:16,165 INFO  [main] Building precursor-fragment pairs for MS1 features....
2022-08-11 09:30:58,494 INFO  [main] Building precursor-fragment pairs for unfragmented ions....
2022-08-11 09:31:13,294 INFO  [main] ==================================================================================
2022-08-11 09:31:13,294 INFO  [main] Processing DIA MS2 (mz range):814.0_848.0( 6/30 )
2022-08-11 09:31:13,420 INFO  [main] Processing all scans to detect possible m/z peak curves and
2022-08-11 09:31:13,421 INFO  [main] Smoothing detected signals......
2022-08-11 09:31:17,925 INFO  [main] 790572 Peak curves found (Memory usage:3118MB)
2022-08-11 09:31:17,928 INFO  [main] Grouping isotopic peak curves........
2022-08-11 09:31:17,928 INFO  [main] Building PeakCurve Mass-RT KD tree
2022-08-11 09:31:20,045 INFO  [main] No of ion clusters:669 (Memory usage:3215MB)
2022-08-11 09:31:20,045 INFO  [main] Writing PeakCluster serialization to file:CPTAC_CCRCC_W_JHU_20190112_LUMOS_C3L-00791_T_814_848_PeakCluster.serFS...
2022-08-11 09:31:20,058 INFO  [main] Performing mass defect filter on fragment peaks
2022-08-11 09:31:20,059 INFO  [main] No. of fragment peaks: 817222
2022-08-11 09:31:20,123 INFO  [main] No. of remaining fragment peaks: 803576
2022-08-11 09:31:20,123 INFO  [main] Building precursor-fragment pairs for MS1 features....
2022-08-11 09:31:53,630 INFO  [main] Building precursor-fragment pairs for unfragmented ions....
2022-08-11 09:32:04,880 INFO  [main] ==================================================================================
2022-08-11 09:32:04,880 INFO  [main] Processing DIA MS2 (mz range):784.0_815.0( 7/30 )
2022-08-11 09:32:05,032 INFO  [main] Processing all scans to detect possible m/z peak curves and
2022-08-11 09:32:05,033 INFO  [main] Smoothing detected signals......
2022-08-11 09:32:11,350 INFO  [main] 785120 Peak curves found (Memory usage:3155MB)
2022-08-11 09:32:11,353 INFO  [main] Grouping isotopic peak curves........
2022-08-11 09:32:11,353 INFO  [main] Building PeakCurve Mass-RT KD tree
2022-08-11 09:32:13,893 INFO  [main] No of ion clusters:671 (Memory usage:3252MB)
2022-08-11 09:32:13,893 INFO  [main] Writing PeakCluster serialization to file:CPTAC_CCRCC_W_JHU_20190112_LUMOS_C3L-00791_T_784_815_PeakCluster.serFS...
2022-08-11 09:32:13,913 INFO  [main] Performing mass defect filter on fragment peaks
2022-08-11 09:32:13,914 INFO  [main] No. of fragment peaks: 809868
2022-08-11 09:32:13,977 INFO  [main] No. of remaining fragment peaks: 797924
2022-08-11 09:32:13,977 INFO  [main] Building precursor-fragment pairs for MS1 features....
2022-08-11 09:32:45,896 INFO  [main] Building precursor-fragment pairs for unfragmented ions....
2022-08-11 09:32:57,681 INFO  [main] ==================================================================================
2022-08-11 09:32:57,681 INFO  [main] Processing DIA MS2 (mz range):757.0_785.0( 8/30 )
2022-08-11 09:32:57,828 INFO  [main] Processing all scans to detect possible m/z peak curves and
2022-08-11 09:32:57,828 INFO  [main] Smoothing detected signals......
2022-08-11 09:33:02,768 INFO  [main] 750143 Peak curves found (Memory usage:3171MB)
2022-08-11 09:33:02,771 INFO  [main] Grouping isotopic peak curves........
2022-08-11 09:33:02,771 INFO  [main] Building PeakCurve Mass-RT KD tree
2022-08-11 09:33:05,217 INFO  [main] No of ion clusters:622 (Memory usage:3261MB)
2022-08-11 09:33:05,217 INFO  [main] Writing PeakCluster serialization to file:CPTAC_CCRCC_W_JHU_20190112_LUMOS_C3L-00791_T_757_785_PeakCluster.serFS...
2022-08-11 09:33:05,230 INFO  [main] Performing mass defect filter on fragment peaks
2022-08-11 09:33:05,230 INFO  [main] No. of fragment peaks: 775379
2022-08-11 09:33:05,298 INFO  [main] No. of remaining fragment peaks: 763005
2022-08-11 09:33:05,298 INFO  [main] Building precursor-fragment pairs for MS1 features....
2022-08-11 09:33:32,747 INFO  [main] Building precursor-fragment pairs for unfragmented ions....
2022-08-11 09:33:42,301 INFO  [main] ==================================================================================
2022-08-11 09:33:42,301 INFO  [main] Processing DIA MS2 (mz range):731.0_758.0( 9/30 )
2022-08-11 09:33:42,468 INFO  [main] Processing all scans to detect possible m/z peak curves and
2022-08-11 09:33:42,468 INFO  [main] Smoothing detected signals......
2022-08-11 09:33:45,514 INFO  [main] 713917 Peak curves found (Memory usage:3184MB)
2022-08-11 09:33:45,516 INFO  [main] Grouping isotopic peak curves........
2022-08-11 09:33:45,516 INFO  [main] Building PeakCurve Mass-RT KD tree
2022-08-11 09:33:48,650 INFO  [main] No of ion clusters:651 (Memory usage:3270MB)
2022-08-11 09:33:48,651 INFO  [main] Writing PeakCluster serialization to file:CPTAC_CCRCC_W_JHU_20190112_LUMOS_C3L-00791_T_731_758_PeakCluster.serFS...
2022-08-11 09:33:48,678 INFO  [main] Performing mass defect filter on fragment peaks
2022-08-11 09:33:48,678 INFO  [main] No. of fragment peaks: 732916
2022-08-11 09:33:48,744 INFO  [main] No. of remaining fragment peaks: 718459
2022-08-11 09:33:48,745 INFO  [main] Building precursor-fragment pairs for MS1 features....
2022-08-11 09:34:13,158 INFO  [main] Building precursor-fragment pairs for unfragmented ions....
2022-08-11 09:34:21,732 INFO  [main] ==================================================================================
2022-08-11 09:34:21,732 INFO  [main] Processing DIA MS2 (mz range):708.0_732.0( 10/30 )
2022-08-11 09:34:21,919 INFO  [main] Processing all scans to detect possible m/z peak curves and
2022-08-11 09:34:21,919 INFO  [main] Smoothing detected signals......
2022-08-11 09:34:26,450 INFO  [main] 753204 Peak curves found (Memory usage:3261MB)
2022-08-11 09:34:26,455 INFO  [main] Grouping isotopic peak curves........
2022-08-11 09:34:26,455 INFO  [main] Building PeakCurve Mass-RT KD tree
2022-08-11 09:34:28,525 INFO  [main] No of ion clusters:694 (Memory usage:3353MB)
2022-08-11 09:34:28,525 INFO  [main] Writing PeakCluster serialization to file:CPTAC_CCRCC_W_JHU_20190112_LUMOS_C3L-00791_T_708_732_PeakCluster.serFS...
2022-08-11 09:34:28,563 INFO  [main] Performing mass defect filter on fragment peaks
2022-08-11 09:34:28,563 INFO  [main] No. of fragment peaks: 781221
2022-08-11 09:34:28,701 INFO  [main] No. of remaining fragment peaks: 768272
2022-08-11 09:34:28,701 INFO  [main] Building precursor-fragment pairs for MS1 features....
2022-08-11 09:34:57,342 INFO  [main] Building precursor-fragment pairs for unfragmented ions....
2022-08-11 09:35:08,031 INFO  [main] ==================================================================================
2022-08-11 09:35:08,031 INFO  [main] Processing DIA MS2 (mz range):687.0_709.0( 11/30 )
2022-08-11 09:35:08,098 INFO  [main] Processing all scans to detect possible m/z peak curves and
2022-08-11 09:35:08,098 INFO  [main] Smoothing detected signals......
2022-08-11 09:35:12,930 INFO  [main] 745782 Peak curves found (Memory usage:3291MB)
2022-08-11 09:35:12,933 INFO  [main] Grouping isotopic peak curves........
2022-08-11 09:35:12,933 INFO  [main] Building PeakCurve Mass-RT KD tree
2022-08-11 09:35:14,781 INFO  [main] No of ion clusters:650 (Memory usage:3381MB)
2022-08-11 09:35:14,781 INFO  [main] Writing PeakCluster serialization to file:CPTAC_CCRCC_W_JHU_20190112_LUMOS_C3L-00791_T_687_709_PeakCluster.serFS...
2022-08-11 09:35:14,794 INFO  [main] Performing mass defect filter on fragment peaks
2022-08-11 09:35:14,794 INFO  [main] No. of fragment peaks: 770589
2022-08-11 09:35:14,860 INFO  [main] No. of remaining fragment peaks: 756825
2022-08-11 09:35:14,860 INFO  [main] Building precursor-fragment pairs for MS1 features....
2022-08-11 09:35:42,690 INFO  [main] Building precursor-fragment pairs for unfragmented ions....
2022-08-11 09:35:52,477 INFO  [main] ==================================================================================
2022-08-11 09:35:52,477 INFO  [main] Processing DIA MS2 (mz range):668.0_688.0( 12/30 )
2022-08-11 09:35:52,624 INFO  [main] Processing all scans to detect possible m/z peak curves and
2022-08-11 09:35:52,624 INFO  [main] Smoothing detected signals......
2022-08-11 09:35:57,036 INFO  [main] 717261 Peak curves found (Memory usage:3322MB)
2022-08-11 09:35:57,040 INFO  [main] Grouping isotopic peak curves........
2022-08-11 09:35:57,040 INFO  [main] Building PeakCurve Mass-RT KD tree
2022-08-11 09:35:59,019 INFO  [main] No of ion clusters:645 (Memory usage:3408MB)
2022-08-11 09:35:59,019 INFO  [main] Writing PeakCluster serialization to file:CPTAC_CCRCC_W_JHU_20190112_LUMOS_C3L-00791_T_668_688_PeakCluster.serFS...
2022-08-11 09:35:59,034 INFO  [main] Performing mass defect filter on fragment peaks
2022-08-11 09:35:59,034 INFO  [main] No. of fragment peaks: 743429
2022-08-11 09:35:59,122 INFO  [main] No. of remaining fragment peaks: 726571
2022-08-11 09:35:59,122 INFO  [main] Building precursor-fragment pairs for MS1 features....
2022-08-11 09:36:21,510 INFO  [main] Building precursor-fragment pairs for unfragmented ions....
2022-08-11 09:36:29,620 INFO  [main] ==================================================================================
2022-08-11 09:36:29,621 INFO  [main] Processing DIA MS2 (mz range):649.0_669.0( 13/30 )
2022-08-11 09:36:29,784 INFO  [main] Processing all scans to detect possible m/z peak curves and
2022-08-11 09:36:29,785 INFO  [main] Smoothing detected signals......
2022-08-11 09:36:32,856 INFO  [main] 706386 Peak curves found (Memory usage:3342MB)
2022-08-11 09:36:32,858 INFO  [main] Grouping isotopic peak curves........
2022-08-11 09:36:32,858 INFO  [main] Building PeakCurve Mass-RT KD tree
2022-08-11 09:36:35,378 INFO  [main] No of ion clusters:584 (Memory usage:3429MB)
2022-08-11 09:36:35,378 INFO  [main] Writing PeakCluster serialization to file:CPTAC_CCRCC_W_JHU_20190112_LUMOS_C3L-00791_T_649_669_PeakCluster.serFS...
2022-08-11 09:36:35,391 INFO  [main] Performing mass defect filter on fragment peaks
2022-08-11 09:36:35,391 INFO  [main] No. of fragment peaks: 730915
2022-08-11 09:36:35,453 INFO  [main] No. of remaining fragment peaks: 714797
2022-08-11 09:36:35,453 INFO  [main] Building precursor-fragment pairs for MS1 features....
2022-08-11 09:36:58,703 INFO  [main] Building precursor-fragment pairs for unfragmented ions....
2022-08-11 09:37:07,347 INFO  [main] ==================================================================================
2022-08-11 09:37:07,348 INFO  [main] Processing DIA MS2 (mz range):630.0_650.0( 14/30 )
2022-08-11 09:37:07,977 INFO  [main] Processing all scans to detect possible m/z peak curves and
2022-08-11 09:37:07,977 INFO  [main] Smoothing detected signals......
2022-08-11 09:37:11,462 INFO  [main] 689630 Peak curves found (Memory usage:3363MB)
2022-08-11 09:37:11,465 INFO  [main] Grouping isotopic peak curves........
2022-08-11 09:37:11,465 INFO  [main] Building PeakCurve Mass-RT KD tree
2022-08-11 09:37:13,101 INFO  [main] No of ion clusters:584 (Memory usage:3448MB)
2022-08-11 09:37:13,101 INFO  [main] Writing PeakCluster serialization to file:CPTAC_CCRCC_W_JHU_20190112_LUMOS_C3L-00791_T_630_650_PeakCluster.serFS...
2022-08-11 09:37:13,113 INFO  [main] Performing mass defect filter on fragment peaks
2022-08-11 09:37:13,113 INFO  [main] No. of fragment peaks: 713355
2022-08-11 09:37:13,175 INFO  [main] No. of remaining fragment peaks: 700300
2022-08-11 09:37:13,176 INFO  [main] Building precursor-fragment pairs for MS1 features....
2022-08-11 09:37:38,163 INFO  [main] Building precursor-fragment pairs for unfragmented ions....
2022-08-11 09:37:46,575 INFO  [main] ==================================================================================
2022-08-11 09:37:46,576 INFO  [main] Processing DIA MS2 (mz range):613.0_631.0( 15/30 )
2022-08-11 09:37:46,740 INFO  [main] Processing all scans to detect possible m/z peak curves and
2022-08-11 09:37:46,740 INFO  [main] Smoothing detected signals......
2022-08-11 09:37:49,908 INFO  [main] 660734 Peak curves found (Memory usage:3376MB)
2022-08-11 09:37:49,910 INFO  [main] Grouping isotopic peak curves........
2022-08-11 09:37:49,910 INFO  [main] Building PeakCurve Mass-RT KD tree
2022-08-11 09:37:51,897 INFO  [main] No of ion clusters:579 (Memory usage:3457MB)
2022-08-11 09:37:51,897 INFO  [main] Writing PeakCluster serialization to file:CPTAC_CCRCC_W_JHU_20190112_LUMOS_C3L-00791_T_613_631_PeakCluster.serFS...
2022-08-11 09:37:52,013 INFO  [main] Performing mass defect filter on fragment peaks
2022-08-11 09:37:52,013 INFO  [main] No. of fragment peaks: 683144
2022-08-11 09:37:52,125 INFO  [main] No. of remaining fragment peaks: 671675
2022-08-11 09:37:52,125 INFO  [main] Building precursor-fragment pairs for MS1 features....
2022-08-11 09:38:12,112 INFO  [main] Building precursor-fragment pairs for unfragmented ions....
2022-08-11 09:38:19,558 INFO  [main] ==================================================================================
2022-08-11 09:38:19,558 INFO  [main] Processing DIA MS2 (mz range):596.0_614.0( 16/30 )
2022-08-11 09:38:19,715 INFO  [main] Processing all scans to detect possible m/z peak curves and
2022-08-11 09:38:19,716 INFO  [main] Smoothing detected signals......
2022-08-11 09:38:25,292 INFO  [main] 660369 Peak curves found (Memory usage:3409MB)
2022-08-11 09:38:25,294 INFO  [main] Grouping isotopic peak curves........
2022-08-11 09:38:25,295 INFO  [main] Building PeakCurve Mass-RT KD tree
2022-08-11 09:38:26,643 INFO  [main] No of ion clusters:582 (Memory usage:3491MB)
2022-08-11 09:38:26,643 INFO  [main] Writing PeakCluster serialization to file:CPTAC_CCRCC_W_JHU_20190112_LUMOS_C3L-00791_T_596_614_PeakCluster.serFS...
2022-08-11 09:38:26,655 INFO  [main] Performing mass defect filter on fragment peaks
2022-08-11 09:38:26,655 INFO  [main] No. of fragment peaks: 683165
2022-08-11 09:38:26,710 INFO  [main] No. of remaining fragment peaks: 668240
2022-08-11 09:38:26,710 INFO  [main] Building precursor-fragment pairs for MS1 features....
2022-08-11 09:38:46,785 INFO  [main] Building precursor-fragment pairs for unfragmented ions....
2022-08-11 09:38:54,532 INFO  [main] ==================================================================================
2022-08-11 09:38:54,532 INFO  [main] Processing DIA MS2 (mz range):579.0_597.0( 17/30 )
2022-08-11 09:38:54,871 INFO  [main] Processing all scans to detect possible m/z peak curves and
2022-08-11 09:38:54,871 INFO  [main] Smoothing detected signals......
2022-08-11 09:38:57,880 INFO  [main] 643019 Peak curves found (Memory usage:3419MB)
2022-08-11 09:38:57,882 INFO  [main] Grouping isotopic peak curves........
2022-08-11 09:38:57,882 INFO  [main] Building PeakCurve Mass-RT KD tree
2022-08-11 09:38:58,990 INFO  [main] No of ion clusters:587 (Memory usage:3496MB)
2022-08-11 09:38:58,990 INFO  [main] Writing PeakCluster serialization to file:CPTAC_CCRCC_W_JHU_20190112_LUMOS_C3L-00791_T_579_597_PeakCluster.serFS...
2022-08-11 09:38:59,002 INFO  [main] Performing mass defect filter on fragment peaks
2022-08-11 09:38:59,002 INFO  [main] No. of fragment peaks: 664110
2022-08-11 09:38:59,060 INFO  [main] No. of remaining fragment peaks: 649901
2022-08-11 09:38:59,060 INFO  [main] Building precursor-fragment pairs for MS1 features....
2022-08-11 09:39:16,118 INFO  [main] Building precursor-fragment pairs for unfragmented ions....
2022-08-11 09:39:23,129 INFO  [main] ==================================================================================
2022-08-11 09:39:23,129 INFO  [main] Processing DIA MS2 (mz range):563.0_580.0( 18/30 )
2022-08-11 09:39:23,187 INFO  [main] Processing all scans to detect possible m/z peak curves and
2022-08-11 09:39:23,187 INFO  [main] Smoothing detected signals......
2022-08-11 09:39:26,557 INFO  [main] 607467 Peak curves found (Memory usage:3426MB)
2022-08-11 09:39:26,559 INFO  [main] Grouping isotopic peak curves........
2022-08-11 09:39:26,559 INFO  [main] Building PeakCurve Mass-RT KD tree
2022-08-11 09:39:28,094 INFO  [main] No of ion clusters:544 (Memory usage:3500MB)
2022-08-11 09:39:28,094 INFO  [main] Writing PeakCluster serialization to file:CPTAC_CCRCC_W_JHU_20190112_LUMOS_C3L-00791_T_563_580_PeakCluster.serFS...
2022-08-11 09:39:28,104 INFO  [main] Performing mass defect filter on fragment peaks
2022-08-11 09:39:28,104 INFO  [main] No. of fragment peaks: 625229
2022-08-11 09:39:28,153 INFO  [main] No. of remaining fragment peaks: 612243
2022-08-11 09:39:28,154 INFO  [main] Building precursor-fragment pairs for MS1 features....
2022-08-11 09:39:43,577 INFO  [main] Building precursor-fragment pairs for unfragmented ions....
2022-08-11 09:39:50,026 INFO  [main] ==================================================================================
2022-08-11 09:39:50,026 INFO  [main] Processing DIA MS2 (mz range):548.0_564.0( 19/30 )
2022-08-11 09:39:50,112 INFO  [main] Processing all scans to detect possible m/z peak curves and
2022-08-11 09:39:50,112 INFO  [main] Smoothing detected signals......
2022-08-11 09:39:53,195 INFO  [main] 591487 Peak curves found (Memory usage:3436MB)
2022-08-11 09:39:53,197 INFO  [main] Grouping isotopic peak curves........
2022-08-11 09:39:53,197 INFO  [main] Building PeakCurve Mass-RT KD tree
2022-08-11 09:39:55,949 INFO  [main] No of ion clusters:513 (Memory usage:3508MB)
2022-08-11 09:39:55,949 INFO  [main] Writing PeakCluster serialization to file:CPTAC_CCRCC_W_JHU_20190112_LUMOS_C3L-00791_T_548_564_PeakCluster.serFS...
2022-08-11 09:39:55,962 INFO  [main] Performing mass defect filter on fragment peaks
2022-08-11 09:39:55,962 INFO  [main] No. of fragment peaks: 610349
2022-08-11 09:39:56,012 INFO  [main] No. of remaining fragment peaks: 597434
2022-08-11 09:39:56,012 INFO  [main] Building precursor-fragment pairs for MS1 features....
2022-08-11 09:40:10,709 INFO  [main] Building precursor-fragment pairs for unfragmented ions....
2022-08-11 09:40:17,183 INFO  [main] ==================================================================================
2022-08-11 09:40:17,184 INFO  [main] Processing DIA MS2 (mz range):532.0_549.0( 20/30 )
2022-08-11 09:40:17,303 INFO  [main] Processing all scans to detect possible m/z peak curves and
2022-08-11 09:40:17,303 INFO  [main] Smoothing detected signals......
2022-08-11 09:40:19,926 INFO  [main] 573046 Peak curves found (Memory usage:3449MB)
2022-08-11 09:40:19,928 INFO  [main] Grouping isotopic peak curves........
2022-08-11 09:40:19,929 INFO  [main] Building PeakCurve Mass-RT KD tree
2022-08-11 09:40:21,279 INFO  [main] No of ion clusters:560 (Memory usage:3520MB)
2022-08-11 09:40:21,279 INFO  [main] Writing PeakCluster serialization to file:CPTAC_CCRCC_W_JHU_20190112_LUMOS_C3L-00791_T_532_549_PeakCluster.serFS...
2022-08-11 09:40:21,310 INFO  [main] Performing mass defect filter on fragment peaks
2022-08-11 09:40:21,310 INFO  [main] No. of fragment peaks: 590681
2022-08-11 09:40:21,359 INFO  [main] No. of remaining fragment peaks: 576257
2022-08-11 09:40:21,359 INFO  [main] Building precursor-fragment pairs for MS1 features....
2022-08-11 09:40:36,779 INFO  [main] Building precursor-fragment pairs for unfragmented ions....
2022-08-11 09:40:42,757 INFO  [main] ==================================================================================
2022-08-11 09:40:42,757 INFO  [main] Processing DIA MS2 (mz range):516.0_533.0( 21/30 )
2022-08-11 09:40:43,055 INFO  [main] Processing all scans to detect possible m/z peak curves and
2022-08-11 09:40:43,055 INFO  [main] Smoothing detected signals......
2022-08-11 09:40:46,214 INFO  [main] 560720 Peak curves found (Memory usage:3453MB)
2022-08-11 09:40:46,217 INFO  [main] Grouping isotopic peak curves........
2022-08-11 09:40:46,217 INFO  [main] Building PeakCurve Mass-RT KD tree
2022-08-11 09:40:47,226 INFO  [main] No of ion clusters:514 (Memory usage:3521MB)
2022-08-11 09:40:47,226 INFO  [main] Writing PeakCluster serialization to file:CPTAC_CCRCC_W_JHU_20190112_LUMOS_C3L-00791_T_516_533_PeakCluster.serFS...
2022-08-11 09:40:47,238 INFO  [main] Performing mass defect filter on fragment peaks
2022-08-11 09:40:47,238 INFO  [main] No. of fragment peaks: 578832
2022-08-11 09:40:47,284 INFO  [main] No. of remaining fragment peaks: 561125
2022-08-11 09:40:47,284 INFO  [main] Building precursor-fragment pairs for MS1 features....
2022-08-11 09:41:01,970 INFO  [main] Building precursor-fragment pairs for unfragmented ions....
2022-08-11 09:41:06,169 INFO  [main] ==================================================================================
2022-08-11 09:41:06,170 INFO  [main] Processing DIA MS2 (mz range):500.0_517.0( 22/30 )
2022-08-11 09:41:06,223 INFO  [main] Processing all scans to detect possible m/z peak curves and
2022-08-11 09:41:06,223 INFO  [main] Smoothing detected signals......
2022-08-11 09:41:10,664 INFO  [main] 525665 Peak curves found (Memory usage:3462MB)
2022-08-11 09:41:10,667 INFO  [main] Grouping isotopic peak curves........
2022-08-11 09:41:10,667 INFO  [main] Building PeakCurve Mass-RT KD tree
2022-08-11 09:41:12,195 INFO  [main] No of ion clusters:465 (Memory usage:3525MB)
2022-08-11 09:41:12,195 INFO  [main] Writing PeakCluster serialization to file:CPTAC_CCRCC_W_JHU_20190112_LUMOS_C3L-00791_T_500_517_PeakCluster.serFS...
2022-08-11 09:41:12,205 INFO  [main] Performing mass defect filter on fragment peaks
2022-08-11 09:41:12,205 INFO  [main] No. of fragment peaks: 542212
2022-08-11 09:41:12,243 INFO  [main] No. of remaining fragment peaks: 524481
2022-08-11 09:41:12,243 INFO  [main] Building precursor-fragment pairs for MS1 features....
2022-08-11 09:41:25,249 INFO  [main] Building precursor-fragment pairs for unfragmented ions....
2022-08-11 09:41:30,761 INFO  [main] ==================================================================================
2022-08-11 09:41:30,762 INFO  [main] Processing DIA MS2 (mz range):485.0_501.0( 23/30 )
2022-08-11 09:41:30,808 INFO  [main] Processing all scans to detect possible m/z peak curves and
2022-08-11 09:41:30,808 INFO  [main] Smoothing detected signals......
2022-08-11 09:41:33,255 INFO  [main] 484561 Peak curves found (Memory usage:3453MB)
2022-08-11 09:41:33,257 INFO  [main] Grouping isotopic peak curves........
2022-08-11 09:41:33,257 INFO  [main] Building PeakCurve Mass-RT KD tree
2022-08-11 09:41:34,503 INFO  [main] No of ion clusters:402 (Memory usage:3514MB)
2022-08-11 09:41:34,504 INFO  [main] Writing PeakCluster serialization to file:CPTAC_CCRCC_W_JHU_20190112_LUMOS_C3L-00791_T_485_501_PeakCluster.serFS...
2022-08-11 09:41:34,515 INFO  [main] Performing mass defect filter on fragment peaks
2022-08-11 09:41:34,515 INFO  [main] No. of fragment peaks: 497895
2022-08-11 09:41:34,585 INFO  [main] No. of remaining fragment peaks: 484206
2022-08-11 09:41:34,585 INFO  [main] Building precursor-fragment pairs for MS1 features....
2022-08-11 09:41:47,037 INFO  [main] Building precursor-fragment pairs for unfragmented ions....
2022-08-11 09:41:51,636 INFO  [main] ==================================================================================
2022-08-11 09:41:51,636 INFO  [main] Processing DIA MS2 (mz range):469.0_486.0( 24/30 )
2022-08-11 09:41:51,687 INFO  [main] Processing all scans to detect possible m/z peak curves and
2022-08-11 09:41:51,688 INFO  [main] Smoothing detected signals......
2022-08-11 09:41:53,961 INFO  [main] 455003 Peak curves found (Memory usage:3453MB)
2022-08-11 09:41:53,964 INFO  [main] Grouping isotopic peak curves........
2022-08-11 09:41:53,964 INFO  [main] Building PeakCurve Mass-RT KD tree
2022-08-11 09:41:55,108 INFO  [main] No of ion clusters:316 (Memory usage:3510MB)
2022-08-11 09:41:55,109 INFO  [main] Writing PeakCluster serialization to file:CPTAC_CCRCC_W_JHU_20190112_LUMOS_C3L-00791_T_469_486_PeakCluster.serFS...
2022-08-11 09:41:55,120 INFO  [main] Performing mass defect filter on fragment peaks
2022-08-11 09:41:55,120 INFO  [main] No. of fragment peaks: 467754
2022-08-11 09:41:55,166 INFO  [main] No. of remaining fragment peaks: 455780
2022-08-11 09:41:55,166 INFO  [main] Building precursor-fragment pairs for MS1 features....
2022-08-11 09:42:07,368 INFO  [main] Building precursor-fragment pairs for unfragmented ions....
2022-08-11 09:42:10,729 INFO  [main] ==================================================================================
2022-08-11 09:42:10,729 INFO  [main] Processing DIA MS2 (mz range):454.0_470.0( 25/30 )
2022-08-11 09:42:10,797 INFO  [main] Processing all scans to detect possible m/z peak curves and
2022-08-11 09:42:10,797 INFO  [main] Smoothing detected signals......
2022-08-11 09:42:13,099 INFO  [main] 406633 Peak curves found (Memory usage:3434MB)
2022-08-11 09:42:13,101 INFO  [main] Grouping isotopic peak curves........
2022-08-11 09:42:13,101 INFO  [main] Building PeakCurve Mass-RT KD tree
2022-08-11 09:42:13,953 INFO  [main] No of ion clusters:274 (Memory usage:3484MB)
2022-08-11 09:42:13,954 INFO  [main] Writing PeakCluster serialization to file:CPTAC_CCRCC_W_JHU_20190112_LUMOS_C3L-00791_T_454_470_PeakCluster.serFS...
2022-08-11 09:42:13,961 INFO  [main] Performing mass defect filter on fragment peaks
2022-08-11 09:42:13,961 INFO  [main] No. of fragment peaks: 418158
2022-08-11 09:42:13,995 INFO  [main] No. of remaining fragment peaks: 402684
2022-08-11 09:42:13,995 INFO  [main] Building precursor-fragment pairs for MS1 features....
2022-08-11 09:42:23,974 INFO  [main] Building precursor-fragment pairs for unfragmented ions....
2022-08-11 09:42:28,454 INFO  [main] ==================================================================================
2022-08-11 09:42:28,454 INFO  [main] Processing DIA MS2 (mz range):437.0_455.0( 26/30 )
2022-08-11 09:42:28,493 INFO  [main] Processing all scans to detect possible m/z peak curves and
2022-08-11 09:42:28,494 INFO  [main] Smoothing detected signals......
2022-08-11 09:42:31,710 INFO  [main] 396402 Peak curves found (Memory usage:3440MB)
2022-08-11 09:42:31,712 INFO  [main] Grouping isotopic peak curves........
2022-08-11 09:42:31,712 INFO  [main] Building PeakCurve Mass-RT KD tree
2022-08-11 09:42:32,424 INFO  [main] No of ion clusters:251 (Memory usage:3488MB)
2022-08-11 09:42:32,424 INFO  [main] Writing PeakCluster serialization to file:CPTAC_CCRCC_W_JHU_20190112_LUMOS_C3L-00791_T_437_455_PeakCluster.serFS...
2022-08-11 09:42:32,431 INFO  [main] Performing mass defect filter on fragment peaks
2022-08-11 09:42:32,431 INFO  [main] No. of fragment peaks: 409273
2022-08-11 09:42:32,466 INFO  [main] No. of remaining fragment peaks: 390849
2022-08-11 09:42:32,466 INFO  [main] Building precursor-fragment pairs for MS1 features....
2022-08-11 09:42:42,357 INFO  [main] Building precursor-fragment pairs for unfragmented ions....
2022-08-11 09:42:45,076 INFO  [main] ==================================================================================
2022-08-11 09:42:45,076 INFO  [main] Processing DIA MS2 (mz range):420.0_438.0( 27/30 )
2022-08-11 09:42:45,114 INFO  [main] Processing all scans to detect possible m/z peak curves and
2022-08-11 09:42:45,114 INFO  [main] Smoothing detected signals......
2022-08-11 09:42:49,363 INFO  [main] 337201 Peak curves found (Memory usage:3424MB)
2022-08-11 09:42:49,365 INFO  [main] Grouping isotopic peak curves........
2022-08-11 09:42:49,365 INFO  [main] Building PeakCurve Mass-RT KD tree
2022-08-11 09:42:50,556 INFO  [main] No of ion clusters:201 (Memory usage:3465MB)
2022-08-11 09:42:50,557 INFO  [main] Writing PeakCluster serialization to file:CPTAC_CCRCC_W_JHU_20190112_LUMOS_C3L-00791_T_420_438_PeakCluster.serFS...
2022-08-11 09:42:50,563 INFO  [main] Performing mass defect filter on fragment peaks
2022-08-11 09:42:50,563 INFO  [main] No. of fragment peaks: 348623
2022-08-11 09:42:50,589 INFO  [main] No. of remaining fragment peaks: 331001
2022-08-11 09:42:50,589 INFO  [main] Building precursor-fragment pairs for MS1 features....
2022-08-11 09:42:58,509 INFO  [main] Building precursor-fragment pairs for unfragmented ions....
2022-08-11 09:43:01,094 INFO  [main] ==================================================================================
2022-08-11 09:43:01,095 INFO  [main] Processing DIA MS2 (mz range):401.0_421.0( 28/30 )
2022-08-11 09:43:01,132 INFO  [main] Processing all scans to detect possible m/z peak curves and
2022-08-11 09:43:01,132 INFO  [main] Smoothing detected signals......
2022-08-11 09:43:03,774 INFO  [main] 299868 Peak curves found (Memory usage:3411MB)
2022-08-11 09:43:03,777 INFO  [main] Grouping isotopic peak curves........
2022-08-11 09:43:03,777 INFO  [main] Building PeakCurve Mass-RT KD tree
2022-08-11 09:43:04,509 INFO  [main] No of ion clusters:183 (Memory usage:3448MB)
2022-08-11 09:43:04,509 INFO  [main] Writing PeakCluster serialization to file:CPTAC_CCRCC_W_JHU_20190112_LUMOS_C3L-00791_T_401_421_PeakCluster.serFS...
2022-08-11 09:43:04,516 INFO  [main] Performing mass defect filter on fragment peaks
2022-08-11 09:43:04,516 INFO  [main] No. of fragment peaks: 309167
2022-08-11 09:43:04,543 INFO  [main] No. of remaining fragment peaks: 294541
2022-08-11 09:43:04,544 INFO  [main] Building precursor-fragment pairs for MS1 features....
2022-08-11 09:43:11,669 INFO  [main] Building precursor-fragment pairs for unfragmented ions....
2022-08-11 09:43:13,553 INFO  [main] ==================================================================================
2022-08-11 09:43:13,553 INFO  [main] Processing DIA MS2 (mz range):378.0_402.0( 29/30 )
2022-08-11 09:43:13,588 INFO  [main] Processing all scans to detect possible m/z peak curves and
2022-08-11 09:43:13,588 INFO  [main] Smoothing detected signals......
2022-08-11 09:43:15,483 INFO  [main] 263734 Peak curves found (Memory usage:3406MB)
2022-08-11 09:43:15,485 INFO  [main] Grouping isotopic peak curves........
2022-08-11 09:43:15,485 INFO  [main] Building PeakCurve Mass-RT KD tree
2022-08-11 09:43:16,329 INFO  [main] No of ion clusters:187 (Memory usage:3439MB)
2022-08-11 09:43:16,329 INFO  [main] Writing PeakCluster serialization to file:CPTAC_CCRCC_W_JHU_20190112_LUMOS_C3L-00791_T_378_402_PeakCluster.serFS...
2022-08-11 09:43:16,357 INFO  [main] Performing mass defect filter on fragment peaks
2022-08-11 09:43:16,357 INFO  [main] No. of fragment peaks: 271391
2022-08-11 09:43:16,426 INFO  [main] No. of remaining fragment peaks: 259499
2022-08-11 09:43:16,426 INFO  [main] Building precursor-fragment pairs for MS1 features....
2022-08-11 09:43:23,864 INFO  [main] Building precursor-fragment pairs for unfragmented ions....
2022-08-11 09:43:25,754 INFO  [main] ==================================================================================
2022-08-11 09:43:25,754 INFO  [main] Processing DIA MS2 (mz range):350.0_379.0( 30/30 )
2022-08-11 09:43:25,807 INFO  [main] Processing all scans to detect possible m/z peak curves and
2022-08-11 09:43:25,807 INFO  [main] Smoothing detected signals......
2022-08-11 09:43:30,626 INFO  [main] 204313 Peak curves found (Memory usage:3377MB)
2022-08-11 09:43:30,628 INFO  [main] Grouping isotopic peak curves........
2022-08-11 09:43:30,628 INFO  [main] Building PeakCurve Mass-RT KD tree
2022-08-11 09:43:31,174 INFO  [main] No of ion clusters:128 (Memory usage:3402MB)
2022-08-11 09:43:31,174 INFO  [main] Writing PeakCluster serialization to file:CPTAC_CCRCC_W_JHU_20190112_LUMOS_C3L-00791_T_350_379_PeakCluster.serFS...
2022-08-11 09:43:31,180 INFO  [main] Performing mass defect filter on fragment peaks
2022-08-11 09:43:31,180 INFO  [main] No. of fragment peaks: 211335
2022-08-11 09:43:31,200 INFO  [main] No. of remaining fragment peaks: 197035
2022-08-11 09:43:31,200 INFO  [main] Building precursor-fragment pairs for MS1 features....
2022-08-11 09:43:35,237 INFO  [main] Building precursor-fragment pairs for unfragmented ions....
2022-08-11 09:43:36,880 INFO  [main] ==================================================================================
2022-08-11 09:44:17,767 INFO  [main] /storage/yufe/results/msfragger_dia_paper/ccrcc_175/diaumpire/CPTAC_CCRCC_W_JHU_20190112_LUMOS_C3L-00791_T.mzML processed time:0 hour, 21 min, 34 sec
2022-08-11 09:44:17,767 INFO  [main] Job complete
2022-08-11 09:44:17,767 INFO  [main] =================================================================================================
Process 'UmpireSe' finished, exit code: 0
UmpireSe
java -cp /storage/yufe/tools/FragPipe-18.0/fragpipe/lib/fragpipe-18.0.jar com.github.chhh.utils.FileDelete /storage/yufe/results/msfragger_dia_paper/ccrcc_175/diaumpire/CPTAC_CCRCC_W_JHU_20190112_LUMOS_C3L-00791_T_Peak
Process 'UmpireSe' finished, exit code: 0
UmpireSe
java -cp /storage/yufe/tools/FragPipe-18.0/fragpipe/lib/fragpipe-18.0.jar com.github.chhh.utils.FileDelete /storage/yufe/results/msfragger_dia_paper/ccrcc_175/diaumpire/CPTAC_CCRCC_W_JHU_20190112_LUMOS_C3L-00791_T.DIAWindowsFS
Process 'UmpireSe' finished, exit code: 0
UmpireSe
java -cp /storage/yufe/tools/FragPipe-18.0/fragpipe/lib/fragpipe-18.0.jar com.github.chhh.utils.FileDelete /storage/yufe/results/msfragger_dia_paper/ccrcc_175/diaumpire/CPTAC_CCRCC_W_JHU_20190112_LUMOS_C3L-00791_T.RTidxFS
Process 'UmpireSe' finished, exit code: 0
UmpireSe
java -cp /storage/yufe/tools/FragPipe-18.0/fragpipe/lib/fragpipe-18.0.jar com.github.chhh.utils.FileDelete /storage/yufe/results/msfragger_dia_paper/ccrcc_175/diaumpire/CPTAC_CCRCC_W_JHU_20190112_LUMOS_C3L-00791_T.ScanClusterMapping_Q1
Process 'UmpireSe' finished, exit code: 0
UmpireSe
java -cp /storage/yufe/tools/FragPipe-18.0/fragpipe/lib/fragpipe-18.0.jar com.github.chhh.utils.FileDelete /storage/yufe/results/msfragger_dia_paper/ccrcc_175/diaumpire/CPTAC_CCRCC_W_JHU_20190112_LUMOS_C3L-00791_T.ScanClusterMapping_Q2
Process 'UmpireSe' finished, exit code: 0
UmpireSe
java -cp /storage/yufe/tools/FragPipe-18.0/fragpipe/lib/fragpipe-18.0.jar com.github.chhh.utils.FileDelete /storage/yufe/results/msfragger_dia_paper/ccrcc_175/diaumpire/CPTAC_CCRCC_W_JHU_20190112_LUMOS_C3L-00791_T.ScanClusterMapping_Q3
Process 'UmpireSe' finished, exit code: 0
UmpireSe
java -cp /storage/yufe/tools/FragPipe-18.0/fragpipe/lib/fragpipe-18.0.jar com.github.chhh.utils.FileDelete /storage/yufe/results/msfragger_dia_paper/ccrcc_175/diaumpire/CPTAC_CCRCC_W_JHU_20190112_LUMOS_C3L-00791_T.ScanidxFS
Process 'UmpireSe' finished, exit code: 0
UmpireSe
java -cp /storage/yufe/tools/FragPipe-18.0/fragpipe/lib/fragpipe-18.0.jar com.github.chhh.utils.FileDelete /storage/yufe/results/msfragger_dia_paper/ccrcc_175/diaumpire/CPTAC_CCRCC_W_JHU_20190112_LUMOS_C3L-00791_T.ScanPosFS
Process 'UmpireSe' finished, exit code: 0
UmpireSe
java -cp /storage/yufe/tools/FragPipe-18.0/fragpipe/lib/fragpipe-18.0.jar com.github.chhh.utils.FileDelete /storage/yufe/results/msfragger_dia_paper/ccrcc_175/diaumpire/CPTAC_CCRCC_W_JHU_20190112_LUMOS_C3L-00791_T.ScanRTFS
Process 'UmpireSe' finished, exit code: 0
UmpireSe
java -cp /storage/yufe/tools/FragPipe-18.0/fragpipe/lib/fragpipe-18.0.jar com.github.chhh.utils.FileDelete /storage/yufe/results/msfragger_dia_paper/ccrcc_175/diaumpire/CPTAC_CCRCC_W_JHU_20190112_LUMOS_C3L-00791_T_diasetting.ser
Process 'UmpireSe' finished, exit code: 0
UmpireSe
java -cp /storage/yufe/tools/FragPipe-18.0/fragpipe/lib/fragpipe-18.0.jar com.github.chhh.utils.FileDelete /storage/yufe/results/msfragger_dia_paper/ccrcc_175/diaumpire/CPTAC_CCRCC_W_JHU_20190112_LUMOS_C3L-00791_T_params.ser
Process 'UmpireSe' finished, exit code: 0
UmpireSe
java -cp /storage/yufe/tools/FragPipe-18.0/fragpipe/lib/fragpipe-18.0.jar com.github.chhh.utils.FileDelete /storage/yufe/results/msfragger_dia_paper/ccrcc_175/diaumpire/CPTAC_CCRCC_W_JHU_20190112_LUMOS_C3L-00791_T_Q1.mgf
Process 'UmpireSe' finished, exit code: 0
UmpireSe
java -cp /storage/yufe/tools/FragPipe-18.0/fragpipe/lib/fragpipe-18.0.jar com.github.chhh.utils.FileDelete /storage/yufe/results/msfragger_dia_paper/ccrcc_175/diaumpire/CPTAC_CCRCC_W_JHU_20190112_LUMOS_C3L-00791_T_Q2.mgf
Process 'UmpireSe' finished, exit code: 0
UmpireSe
java -cp /storage/yufe/tools/FragPipe-18.0/fragpipe/lib/fragpipe-18.0.jar com.github.chhh.utils.FileDelete /storage/yufe/results/msfragger_dia_paper/ccrcc_175/diaumpire/CPTAC_CCRCC_W_JHU_20190112_LUMOS_C3L-00791_T_Q3.mgf
Process 'UmpireSe' finished, exit code: 0
UmpireSe
java -Xmx256G -Dlibs.thermo.dir=/storage/yufe/tools/MSFragger-3.5/ext/thermo -cp /storage/yufe/tools/FragPipe-18.0/fragpipe/tools/DIA_Umpire_SE-2.2.8.jar:/storage/yufe/tools/FragPipe-18.0/fragpipe/tools/batmass-io-1.25.5.jar dia_umpire_se.DIA_Umpire_SE /storage/yufe/results/msfragger_dia_paper/ccrcc_175/diaumpire/CPTAC_CCRCC_W_JHU_20190112_LUMOS_C3L-00792_T.mzML /storage/yufe/results/msfragger_dia_paper/ccrcc_175/diaumpire/umpire-se.params
=================================================================================================
DIA-Umpire signal extraction analysis  (version: v2.2.8)
(c) University of Michigan
WARNING: sun.reflect.Reflection.getCallerClass is not supported. This will impact performance.
2022-08-11 09:44:28,886 INFO  [main] Version: v2.2.8
2022-08-11 09:44:28,888 INFO  [main] Parameter file:/storage/yufe/results/msfragger_dia_paper/ccrcc_175/diaumpire/umpire-se.params
2022-08-11 09:44:28,888 INFO  [main] Spectra file:/storage/yufe/results/msfragger_dia_paper/ccrcc_175/diaumpire/CPTAC_CCRCC_W_JHU_20190112_LUMOS_C3L-00792_T.mzML
2022-08-11 09:44:28,889 INFO  [main] 
2022-08-11 09:44:28,890 INFO  [main] ####################################################################################################
2022-08-11 09:44:28,890 INFO  [main] #No of threads
2022-08-11 09:44:28,890 INFO  [main] Thread = 56
2022-08-11 09:44:28,890 INFO  [main] ####################################################################################################
2022-08-11 09:44:28,890 INFO  [main] 
2022-08-11 09:44:28,890 INFO  [main] ## omit Thread
2022-08-11 09:44:28,890 INFO  [main] 
2022-08-11 09:44:28,890 INFO  [main] #Precursor-fragments grouping parameters
2022-08-11 09:44:28,890 INFO  [main] RPmax = 25
2022-08-11 09:44:28,891 INFO  [main] RFmax = 500
2022-08-11 09:44:28,891 INFO  [main] CorrThreshold = 0
2022-08-11 09:44:28,891 INFO  [main] DeltaApex = 0.2
2022-08-11 09:44:28,891 INFO  [main] RTOverlap = 0.3
2022-08-11 09:44:28,891 INFO  [main] 
2022-08-11 09:44:28,891 INFO  [main] #Fragment intensity adjustments
2022-08-11 09:44:28,891 INFO  [main] # change BoostComplementaryIon if later using database search results to build libraries for Skyline/OpenSWATH
2022-08-11 09:44:28,891 INFO  [main] AdjustFragIntensity = true
2022-08-11 09:44:28,892 INFO  [main] BoostComplementaryIon = false
2022-08-11 09:44:28,892 INFO  [main] 
2022-08-11 09:44:28,892 INFO  [main] #Export detected MS1 features (output feature file can be loaded and mapped to RAW data in BatMass)
2022-08-11 09:44:28,892 INFO  [main] ExportPrecursorPeak = false
2022-08-11 09:44:28,892 INFO  [main] 
2022-08-11 09:44:28,892 INFO  [main] Q1 = true
2022-08-11 09:44:28,892 INFO  [main] Q2 = true
2022-08-11 09:44:28,892 INFO  [main] Q3 = true
2022-08-11 09:44:28,892 INFO  [main] 
2022-08-11 09:44:28,893 INFO  [main] #Signal extraction: mass accuracy and resolution
2022-08-11 09:44:28,893 INFO  [main] # resolution parameter matters only for data generated in profile mode
2022-08-11 09:44:28,893 INFO  [main] SE.MS1PPM = 10
2022-08-11 09:44:28,893 INFO  [main] SE.MS2PPM = 20
2022-08-11 09:44:28,893 INFO  [main] SE.Resolution = 60000
2022-08-11 09:44:28,893 INFO  [main] 
2022-08-11 09:44:28,893 INFO  [main] #Signal extraction: signal to noise filter
2022-08-11 09:44:28,893 INFO  [main] SE.SN = 1.1
2022-08-11 09:44:28,893 INFO  [main] SE.MS2SN = 1.1
2022-08-11 09:44:28,894 INFO  [main] 
2022-08-11 09:44:28,894 INFO  [main] #Signal extraction: minimum signal intensity filter
2022-08-11 09:44:28,894 INFO  [main] # for Thermo data, filtering is usually not necessary. Set SE.EstimateBG to false and SE.MinMSIntensity and SE.MinMSMSIntensity to a low value, e.g. 1
2022-08-11 09:44:28,894 INFO  [main] # for older Q Exactive data, or when too many MS1 features are extracted, set SE.EstimateBG to yes (or apply SE.MinMSIntensity and SE.MinMSMSIntensity values based on BatMass visualization)
2022-08-11 09:44:28,894 INFO  [main] SE.EstimateBG = false
2022-08-11 09:44:28,894 INFO  [main] SE.MinMSIntensity = 1
2022-08-11 09:44:28,894 INFO  [main] SE.MinMSMSIntensity = 1
2022-08-11 09:44:28,894 INFO  [main] 
2022-08-11 09:44:28,894 INFO  [main] #Signal extraction: peak curve detection and isotope grouping
2022-08-11 09:44:28,895 INFO  [main] # for older Q Exactive data, or when too many MS1 features are extracted, set SE.NoMissedScan to 1
2022-08-11 09:44:28,895 INFO  [main] SE.NoMissedScan = 1
2022-08-11 09:44:28,895 INFO  [main] SE.MaxCurveRTRange = 2
2022-08-11 09:44:28,895 INFO  [main] SE.RemoveGroupedPeaks = true
2022-08-11 09:44:28,895 INFO  [main] SE.RemoveGroupedPeaksRTOverlap = 0.3
2022-08-11 09:44:28,895 INFO  [main] SE.RemoveGroupedPeaksCorr = 0.3
2022-08-11 09:44:28,895 INFO  [main] SE.MinNoPeakCluster = 2
2022-08-11 09:44:28,895 INFO  [main] SE.MaxNoPeakCluster = 4
2022-08-11 09:44:28,895 INFO  [main] 
2022-08-11 09:44:28,895 INFO  [main] #Signal extraction: filtering of MS1 features
2022-08-11 09:44:28,896 INFO  [main] # if interested in modified peptides, increase MassDefectOffset parameter, or set SE.MassDefectFilter to false
2022-08-11 09:44:28,896 INFO  [main] SE.IsoPattern = 0.3
2022-08-11 09:44:28,896 INFO  [main] SE.MassDefectFilter = true
2022-08-11 09:44:28,896 INFO  [main] SE.MassDefectOffset = 0.1
2022-08-11 09:44:28,896 INFO  [main] 
2022-08-11 09:44:28,896 INFO  [main] #Signal extraction: other
2022-08-11 09:44:28,896 INFO  [main] SE.StartCharge = 1
2022-08-11 09:44:28,897 INFO  [main] SE.EndCharge = 5
2022-08-11 09:44:28,897 INFO  [main] SE.MS2StartCharge = 2
2022-08-11 09:44:28,897 INFO  [main] SE.MS2EndCharge = 5
2022-08-11 09:44:28,897 INFO  [main] SE.MinFrag = 10
2022-08-11 09:44:28,897 INFO  [main] SE.StartRT = 0
2022-08-11 09:44:28,897 INFO  [main] SE.EndRT = 9999
2022-08-11 09:44:28,897 INFO  [main] SE.MinMZ = 200
2022-08-11 09:44:28,897 INFO  [main] SE.MinPrecursorMass = 600
2022-08-11 09:44:28,897 INFO  [main] SE.MaxPrecursorMass = 5000
2022-08-11 09:44:28,897 INFO  [main] 
2022-08-11 09:44:28,897 INFO  [main] 
2022-08-11 09:44:28,898 INFO  [main] #Isolation window setting
2022-08-11 09:44:28,898 INFO  [main] #The current version supports the following window type: SWATH (fixed window size), V_SWATH (variable SWATH window), MSX, MSE, pSMART
2022-08-11 09:44:28,898 INFO  [main] WindowType = SWATH
2022-08-11 09:44:28,898 INFO  [main] 
2022-08-11 09:44:28,898 INFO  [main] #Fix window size (For SWATH)
2022-08-11 09:44:28,898 INFO  [main] # for Thermo data, this will be determined from raw data automatically
2022-08-11 09:44:28,898 INFO  [main] WindowSize = 10
2022-08-11 09:44:28,898 INFO  [main] 
2022-08-11 09:44:28,898 INFO  [main] #Variable SWATH window setting (start m/z, end m/z, separated by Tab)
2022-08-11 09:44:28,898 INFO  [main] # for Thermo data, this will be determined from raw data automatically
2022-08-11 09:44:28,898 INFO  [main] ==window setting begin
2022-08-11 09:44:28,898 INFO  [main] 
2022-08-11 09:44:28,902 INFO  [main] =================================================================================================
2022-08-11 09:44:28,902 INFO  [main] Processing /storage/yufe/results/msfragger_dia_paper/ccrcc_175/diaumpire/CPTAC_CCRCC_W_JHU_20190112_LUMOS_C3L-00792_T.mzML....
2022-08-11 09:44:28,904 INFO  [main] Writing DIA setting to file:/storage/yufe/results/msfragger_dia_paper/ccrcc_175/diaumpire/CPTAC_CCRCC_W_JHU_20190112_LUMOS_C3L-00792_T_diasetting.ser...
2022-08-11 09:44:28,911 INFO  [main] Writing parameter to file:/storage/yufe/results/msfragger_dia_paper/ccrcc_175/diaumpire/CPTAC_CCRCC_W_JHU_20190112_LUMOS_C3L-00792_T_params.ser...
2022-08-11 09:44:28,916 INFO  [main] Module A: Signal extraction
WARNING: An illegal reflective access operation has occurred
WARNING: Illegal reflective access by org.nustaq.serialization.FSTClazzInfo (file:/storage/yufe/tools/FragPipe-18.0/fragpipe/tools/DIA_Umpire_SE-2.2.8.jar) to field java.lang.String.value
WARNING: Please consider reporting this to the maintainers of org.nustaq.serialization.FSTClazzInfo
WARNING: Use --illegal-access=warn to enable warnings of further illegal reflective access operations
WARNING: All illegal access operations will be denied in a future release
2022-08-11 09:44:55,186 INFO  [main] Writing DIA setting to file:/storage/yufe/results/msfragger_dia_paper/ccrcc_175/diaumpire/CPTAC_CCRCC_W_JHU_20190112_LUMOS_C3L-00792_T_diasetting.ser...
2022-08-11 09:44:55,712 INFO  [main] Processing MS1 peak detection
2022-08-11 09:44:55,713 INFO  [main] MS1 average cycle time : 4.1937623 seconds
2022-08-11 09:45:00,868 INFO  [main] Processing all scans to detect possible m/z peak curves and
2022-08-11 09:45:00,868 INFO  [main] Smoothing detected signals......
2022-08-11 09:45:14,248 INFO  [main] 3095680 Peak curves found (Memory usage:2252MB)
2022-08-11 09:45:14,249 INFO  [main] Inclusion mz values found: 0/0
2022-08-11 09:45:14,249 INFO  [main] Grouping isotopic peak curves........
2022-08-11 09:45:14,250 INFO  [main] Building PeakCurve Mass-RT KD tree
2022-08-11 09:45:35,936 INFO  [main] No of ion clusters:289072 (Memory usage:2504MB)
2022-08-11 09:45:36,098 INFO  [main] Writing PeakCluster serialization to file:CPTAC_CCRCC_W_JHU_20190112_LUMOS_C3L-00792_T_PeakCluster.serFS...
2022-08-11 09:45:43,042 INFO  [main] ==================================================================================
2022-08-11 09:45:43,042 INFO  [main] Processing DIA MS2 (mz range):1091.0_1650.0( 1/30 )
2022-08-11 09:45:43,271 INFO  [main] Processing all scans to detect possible m/z peak curves and
2022-08-11 09:45:43,272 INFO  [main] Smoothing detected signals......
2022-08-11 09:45:54,538 INFO  [main] 817821 Peak curves found (Memory usage:3047MB)
2022-08-11 09:45:54,540 INFO  [main] Grouping isotopic peak curves........
2022-08-11 09:45:54,540 INFO  [main] Building PeakCurve Mass-RT KD tree
2022-08-11 09:45:57,346 INFO  [main] No of ion clusters:375 (Memory usage:3153MB)
2022-08-11 09:45:57,347 INFO  [main] Writing PeakCluster serialization to file:CPTAC_CCRCC_W_JHU_20190112_LUMOS_C3L-00792_T_1091_1650_PeakCluster.serFS...
2022-08-11 09:45:57,361 INFO  [main] Performing mass defect filter on fragment peaks
2022-08-11 09:45:57,361 INFO  [main] No. of fragment peaks: 887793
2022-08-11 09:45:57,454 INFO  [main] No. of remaining fragment peaks: 846722
2022-08-11 09:45:57,454 INFO  [main] Building precursor-fragment pairs for MS1 features....
2022-08-11 09:46:52,269 INFO  [main] Building precursor-fragment pairs for unfragmented ions....
2022-08-11 09:47:03,283 INFO  [main] ==================================================================================
2022-08-11 09:47:03,283 INFO  [main] Processing DIA MS2 (mz range):1001.0_1092.0( 2/30 )
2022-08-11 09:47:03,882 INFO  [main] Processing all scans to detect possible m/z peak curves and
2022-08-11 09:47:03,883 INFO  [main] Smoothing detected signals......
2022-08-11 09:47:11,546 INFO  [main] 820392 Peak curves found (Memory usage:2882MB)
2022-08-11 09:47:11,550 INFO  [main] Grouping isotopic peak curves........
2022-08-11 09:47:11,550 INFO  [main] Building PeakCurve Mass-RT KD tree
2022-08-11 09:47:14,358 INFO  [main] No of ion clusters:1123 (Memory usage:2984MB)
2022-08-11 09:47:14,359 INFO  [main] Writing PeakCluster serialization to file:CPTAC_CCRCC_W_JHU_20190112_LUMOS_C3L-00792_T_1001_1092_PeakCluster.serFS...
2022-08-11 09:47:14,391 INFO  [main] Performing mass defect filter on fragment peaks
2022-08-11 09:47:14,392 INFO  [main] No. of fragment peaks: 866405
2022-08-11 09:47:14,506 INFO  [main] No. of remaining fragment peaks: 849422
2022-08-11 09:47:14,506 INFO  [main] Building precursor-fragment pairs for MS1 features....
2022-08-11 09:48:02,460 INFO  [main] Building precursor-fragment pairs for unfragmented ions....
2022-08-11 09:48:20,824 INFO  [main] ==================================================================================
2022-08-11 09:48:20,824 INFO  [main] Processing DIA MS2 (mz range):938.0_1002.0( 3/30 )
2022-08-11 09:48:21,033 INFO  [main] Processing all scans to detect possible m/z peak curves and
2022-08-11 09:48:21,034 INFO  [main] Smoothing detected signals......
2022-08-11 09:48:26,440 INFO  [main] 831548 Peak curves found (Memory usage:2932MB)
2022-08-11 09:48:26,443 INFO  [main] Grouping isotopic peak curves........
2022-08-11 09:48:26,444 INFO  [main] Building PeakCurve Mass-RT KD tree
2022-08-11 09:48:28,987 INFO  [main] No of ion clusters:901 (Memory usage:3036MB)
2022-08-11 09:48:28,987 INFO  [main] Writing PeakCluster serialization to file:CPTAC_CCRCC_W_JHU_20190112_LUMOS_C3L-00792_T_938_1002_PeakCluster.serFS...
2022-08-11 09:48:29,005 INFO  [main] Performing mass defect filter on fragment peaks
2022-08-11 09:48:29,005 INFO  [main] No. of fragment peaks: 872890
2022-08-11 09:48:29,083 INFO  [main] No. of remaining fragment peaks: 855445
2022-08-11 09:48:29,083 INFO  [main] Building precursor-fragment pairs for MS1 features....
2022-08-11 09:49:08,648 INFO  [main] Building precursor-fragment pairs for unfragmented ions....
2022-08-11 09:49:22,592 INFO  [main] ==================================================================================
2022-08-11 09:49:22,592 INFO  [main] Processing DIA MS2 (mz range):888.0_939.0( 4/30 )
2022-08-11 09:49:22,795 INFO  [main] Processing all scans to detect possible m/z peak curves and
2022-08-11 09:49:22,796 INFO  [main] Smoothing detected signals......
2022-08-11 09:49:29,341 INFO  [main] 813598 Peak curves found (Memory usage:2949MB)
2022-08-11 09:49:29,349 INFO  [main] Grouping isotopic peak curves........
2022-08-11 09:49:29,349 INFO  [main] Building PeakCurve Mass-RT KD tree
2022-08-11 09:49:31,991 INFO  [main] No of ion clusters:855 (Memory usage:3049MB)
2022-08-11 09:49:31,992 INFO  [main] Writing PeakCluster serialization to file:CPTAC_CCRCC_W_JHU_20190112_LUMOS_C3L-00792_T_888_939_PeakCluster.serFS...
2022-08-11 09:49:32,007 INFO  [main] Performing mass defect filter on fragment peaks
2022-08-11 09:49:32,007 INFO  [main] No. of fragment peaks: 847853
2022-08-11 09:49:32,089 INFO  [main] No. of remaining fragment peaks: 835343
2022-08-11 09:49:32,090 INFO  [main] Building precursor-fragment pairs for MS1 features....
2022-08-11 09:50:15,322 INFO  [main] Building precursor-fragment pairs for unfragmented ions....
2022-08-11 09:50:29,278 INFO  [main] ==================================================================================
2022-08-11 09:50:29,278 INFO  [main] Processing DIA MS2 (mz range):847.0_889.0( 5/30 )
2022-08-11 09:50:29,969 INFO  [main] Processing all scans to detect possible m/z peak curves and
2022-08-11 09:50:29,969 INFO  [main] Smoothing detected signals......
2022-08-11 09:50:33,772 INFO  [main] 805487 Peak curves found (Memory usage:2989MB)
2022-08-11 09:50:33,775 INFO  [main] Grouping isotopic peak curves........
2022-08-11 09:50:33,776 INFO  [main] Building PeakCurve Mass-RT KD tree
2022-08-11 09:50:36,122 INFO  [main] No of ion clusters:820 (Memory usage:3086MB)
2022-08-11 09:50:36,123 INFO  [main] Writing PeakCluster serialization to file:CPTAC_CCRCC_W_JHU_20190112_LUMOS_C3L-00792_T_847_889_PeakCluster.serFS...
2022-08-11 09:50:36,140 INFO  [main] Performing mass defect filter on fragment peaks
2022-08-11 09:50:36,140 INFO  [main] No. of fragment peaks: 838116
2022-08-11 09:50:36,329 INFO  [main] No. of remaining fragment peaks: 824568
2022-08-11 09:50:36,330 INFO  [main] Building precursor-fragment pairs for MS1 features....
2022-08-11 09:51:10,305 INFO  [main] Building precursor-fragment pairs for unfragmented ions....
2022-08-11 09:51:21,276 INFO  [main] ==================================================================================
2022-08-11 09:51:21,277 INFO  [main] Processing DIA MS2 (mz range):814.0_848.0( 6/30 )
2022-08-11 09:51:21,456 INFO  [main] Processing all scans to detect possible m/z peak curves and
2022-08-11 09:51:21,457 INFO  [main] Smoothing detected signals......
2022-08-11 09:51:25,685 INFO  [main] 755747 Peak curves found (Memory usage:2998MB)
2022-08-11 09:51:25,687 INFO  [main] Grouping isotopic peak curves........
2022-08-11 09:51:25,687 INFO  [main] Building PeakCurve Mass-RT KD tree
2022-08-11 09:51:28,823 INFO  [main] No of ion clusters:636 (Memory usage:3091MB)
2022-08-11 09:51:28,823 INFO  [main] Writing PeakCluster serialization to file:CPTAC_CCRCC_W_JHU_20190112_LUMOS_C3L-00792_T_814_848_PeakCluster.serFS...
2022-08-11 09:51:28,837 INFO  [main] Performing mass defect filter on fragment peaks
2022-08-11 09:51:28,837 INFO  [main] No. of fragment peaks: 792276
2022-08-11 09:51:28,900 INFO  [main] No. of remaining fragment peaks: 777695
2022-08-11 09:51:28,900 INFO  [main] Building precursor-fragment pairs for MS1 features....
2022-08-11 09:52:00,546 INFO  [main] Building precursor-fragment pairs for unfragmented ions....
2022-08-11 09:52:10,542 INFO  [main] ==================================================================================
2022-08-11 09:52:10,542 INFO  [main] Processing DIA MS2 (mz range):784.0_815.0( 7/30 )
2022-08-11 09:52:10,713 INFO  [main] Processing all scans to detect possible m/z peak curves and
2022-08-11 09:52:10,713 INFO  [main] Smoothing detected signals......
2022-08-11 09:52:15,773 INFO  [main] 793161 Peak curves found (Memory usage:3053MB)
2022-08-11 09:52:15,775 INFO  [main] Grouping isotopic peak curves........
2022-08-11 09:52:15,775 INFO  [main] Building PeakCurve Mass-RT KD tree
2022-08-11 09:52:18,073 INFO  [main] No of ion clusters:687 (Memory usage:3148MB)
2022-08-11 09:52:18,073 INFO  [main] Writing PeakCluster serialization to file:CPTAC_CCRCC_W_JHU_20190112_LUMOS_C3L-00792_T_784_815_PeakCluster.serFS...
2022-08-11 09:52:18,092 INFO  [main] Performing mass defect filter on fragment peaks
2022-08-11 09:52:18,092 INFO  [main] No. of fragment peaks: 826007
2022-08-11 09:52:18,168 INFO  [main] No. of remaining fragment peaks: 814269
2022-08-11 09:52:18,168 INFO  [main] Building precursor-fragment pairs for MS1 features....
2022-08-11 09:52:48,534 INFO  [main] Building precursor-fragment pairs for unfragmented ions....
2022-08-11 09:53:00,080 INFO  [main] ==================================================================================
2022-08-11 09:53:00,080 INFO  [main] Processing DIA MS2 (mz range):757.0_785.0( 8/30 )
2022-08-11 09:53:00,228 INFO  [main] Processing all scans to detect possible m/z peak curves and
2022-08-11 09:53:00,228 INFO  [main] Smoothing detected signals......
2022-08-11 09:53:03,186 INFO  [main] 757014 Peak curves found (Memory usage:3054MB)
2022-08-11 09:53:03,188 INFO  [main] Grouping isotopic peak curves........
2022-08-11 09:53:03,188 INFO  [main] Building PeakCurve Mass-RT KD tree
2022-08-11 09:53:06,279 INFO  [main] No of ion clusters:625 (Memory usage:3145MB)
2022-08-11 09:53:06,279 INFO  [main] Writing PeakCluster serialization to file:CPTAC_CCRCC_W_JHU_20190112_LUMOS_C3L-00792_T_757_785_PeakCluster.serFS...
2022-08-11 09:53:06,291 INFO  [main] Performing mass defect filter on fragment peaks
2022-08-11 09:53:06,291 INFO  [main] No. of fragment peaks: 782725
2022-08-11 09:53:06,357 INFO  [main] No. of remaining fragment peaks: 768741
2022-08-11 09:53:06,358 INFO  [main] Building precursor-fragment pairs for MS1 features....
2022-08-11 09:53:31,927 INFO  [main] Building precursor-fragment pairs for unfragmented ions....
2022-08-11 09:53:39,073 INFO  [main] ==================================================================================
2022-08-11 09:53:39,073 INFO  [main] Processing DIA MS2 (mz range):731.0_758.0( 9/30 )
2022-08-11 09:53:39,141 INFO  [main] Processing all scans to detect possible m/z peak curves and
2022-08-11 09:53:39,142 INFO  [main] Smoothing detected signals......
2022-08-11 09:53:41,867 INFO  [main] 710875 Peak curves found (Memory usage:3062MB)
2022-08-11 09:53:41,870 INFO  [main] Grouping isotopic peak curves........
2022-08-11 09:53:41,870 INFO  [main] Building PeakCurve Mass-RT KD tree
2022-08-11 09:53:45,583 INFO  [main] No of ion clusters:578 (Memory usage:3151MB)
2022-08-11 09:53:45,583 INFO  [main] Writing PeakCluster serialization to file:CPTAC_CCRCC_W_JHU_20190112_LUMOS_C3L-00792_T_731_758_PeakCluster.serFS...
2022-08-11 09:53:45,594 INFO  [main] Performing mass defect filter on fragment peaks
2022-08-11 09:53:45,594 INFO  [main] No. of fragment peaks: 737108
2022-08-11 09:53:45,650 INFO  [main] No. of remaining fragment peaks: 724563
2022-08-11 09:53:45,650 INFO  [main] Building precursor-fragment pairs for MS1 features....
2022-08-11 09:54:09,324 INFO  [main] Building precursor-fragment pairs for unfragmented ions....
2022-08-11 09:54:17,976 INFO  [main] ==================================================================================
2022-08-11 09:54:17,976 INFO  [main] Processing DIA MS2 (mz range):708.0_732.0( 10/30 )
2022-08-11 09:54:18,053 INFO  [main] Processing all scans to detect possible m/z peak curves and
2022-08-11 09:54:18,053 INFO  [main] Smoothing detected signals......
2022-08-11 09:54:24,269 INFO  [main] 742248 Peak curves found (Memory usage:3122MB)
2022-08-11 09:54:24,271 INFO  [main] Grouping isotopic peak curves........
2022-08-11 09:54:24,271 INFO  [main] Building PeakCurve Mass-RT KD tree
2022-08-11 09:54:26,973 INFO  [main] No of ion clusters:527 (Memory usage:3211MB)
2022-08-11 09:54:26,973 INFO  [main] Writing PeakCluster serialization to file:CPTAC_CCRCC_W_JHU_20190112_LUMOS_C3L-00792_T_708_732_PeakCluster.serFS...
2022-08-11 09:54:26,986 INFO  [main] Performing mass defect filter on fragment peaks
2022-08-11 09:54:26,986 INFO  [main] No. of fragment peaks: 772903
2022-08-11 09:54:27,050 INFO  [main] No. of remaining fragment peaks: 758994
2022-08-11 09:54:27,050 INFO  [main] Building precursor-fragment pairs for MS1 features....
2022-08-11 09:54:52,380 INFO  [main] Building precursor-fragment pairs for unfragmented ions....
2022-08-11 09:55:00,042 INFO  [main] ==================================================================================
2022-08-11 09:55:00,044 INFO  [main] Processing DIA MS2 (mz range):687.0_709.0( 11/30 )
2022-08-11 09:55:02,048 INFO  [main] Processing all scans to detect possible m/z peak curves and
2022-08-11 09:55:02,049 INFO  [main] Smoothing detected signals......
2022-08-11 09:55:05,783 INFO  [main] 706780 Peak curves found (Memory usage:3134MB)
2022-08-11 09:55:05,785 INFO  [main] Grouping isotopic peak curves........
2022-08-11 09:55:05,785 INFO  [main] Building PeakCurve Mass-RT KD tree
2022-08-11 09:55:08,218 INFO  [main] No of ion clusters:477 (Memory usage:3219MB)
2022-08-11 09:55:08,218 INFO  [main] Writing PeakCluster serialization to file:CPTAC_CCRCC_W_JHU_20190112_LUMOS_C3L-00792_T_687_709_PeakCluster.serFS...
2022-08-11 09:55:08,229 INFO  [main] Performing mass defect filter on fragment peaks
2022-08-11 09:55:08,229 INFO  [main] No. of fragment peaks: 734308
2022-08-11 09:55:08,289 INFO  [main] No. of remaining fragment peaks: 719996
2022-08-11 09:55:08,289 INFO  [main] Building precursor-fragment pairs for MS1 features....
2022-08-11 09:55:29,171 INFO  [main] Building precursor-fragment pairs for unfragmented ions....
2022-08-11 09:55:36,908 INFO  [main] ==================================================================================
2022-08-11 09:55:36,908 INFO  [main] Processing DIA MS2 (mz range):668.0_688.0( 12/30 )
2022-08-11 09:55:37,057 INFO  [main] Processing all scans to detect possible m/z peak curves and
2022-08-11 09:55:37,057 INFO  [main] Smoothing detected signals......
2022-08-11 09:55:40,313 INFO  [main] 694828 Peak curves found (Memory usage:3156MB)
2022-08-11 09:55:40,315 INFO  [main] Grouping isotopic peak curves........
2022-08-11 09:55:40,315 INFO  [main] Building PeakCurve Mass-RT KD tree
2022-08-11 09:55:42,899 INFO  [main] No of ion clusters:472 (Memory usage:3238MB)
2022-08-11 09:55:42,899 INFO  [main] Writing PeakCluster serialization to file:CPTAC_CCRCC_W_JHU_20190112_LUMOS_C3L-00792_T_668_688_PeakCluster.serFS...
2022-08-11 09:55:42,911 INFO  [main] Performing mass defect filter on fragment peaks
2022-08-11 09:55:42,911 INFO  [main] No. of fragment peaks: 721147
2022-08-11 09:55:42,994 INFO  [main] No. of remaining fragment peaks: 704295
2022-08-11 09:55:42,994 INFO  [main] Building precursor-fragment pairs for MS1 features....
2022-08-11 09:56:00,388 INFO  [main] Building precursor-fragment pairs for unfragmented ions....
2022-08-11 09:56:06,670 INFO  [main] ==================================================================================
2022-08-11 09:56:06,670 INFO  [main] Processing DIA MS2 (mz range):649.0_669.0( 13/30 )
2022-08-11 09:56:06,762 INFO  [main] Processing all scans to detect possible m/z peak curves and
2022-08-11 09:56:06,762 INFO  [main] Smoothing detected signals......
2022-08-11 09:56:12,192 INFO  [main] 673447 Peak curves found (Memory usage:3178MB)
2022-08-11 09:56:12,195 INFO  [main] Grouping isotopic peak curves........
2022-08-11 09:56:12,195 INFO  [main] Building PeakCurve Mass-RT KD tree
2022-08-11 09:56:13,848 INFO  [main] No of ion clusters:438 (Memory usage:3261MB)
2022-08-11 09:56:13,848 INFO  [main] Writing PeakCluster serialization to file:CPTAC_CCRCC_W_JHU_20190112_LUMOS_C3L-00792_T_649_669_PeakCluster.serFS...
2022-08-11 09:56:13,858 INFO  [main] Performing mass defect filter on fragment peaks
2022-08-11 09:56:13,859 INFO  [main] No. of fragment peaks: 700261
2022-08-11 09:56:13,921 INFO  [main] No. of remaining fragment peaks: 683751
2022-08-11 09:56:13,921 INFO  [main] Building precursor-fragment pairs for MS1 features....
2022-08-11 09:56:32,409 INFO  [main] Building precursor-fragment pairs for unfragmented ions....
2022-08-11 09:56:39,365 INFO  [main] ==================================================================================
2022-08-11 09:56:39,365 INFO  [main] Processing DIA MS2 (mz range):630.0_650.0( 14/30 )
2022-08-11 09:56:39,434 INFO  [main] Processing all scans to detect possible m/z peak curves and
2022-08-11 09:56:39,434 INFO  [main] Smoothing detected signals......
2022-08-11 09:56:43,893 INFO  [main] 660594 Peak curves found (Memory usage:3189MB)
2022-08-11 09:56:43,896 INFO  [main] Grouping isotopic peak curves........
2022-08-11 09:56:43,896 INFO  [main] Building PeakCurve Mass-RT KD tree
2022-08-11 09:56:46,090 INFO  [main] No of ion clusters:476 (Memory usage:3271MB)
2022-08-11 09:56:46,090 INFO  [main] Writing PeakCluster serialization to file:CPTAC_CCRCC_W_JHU_20190112_LUMOS_C3L-00792_T_630_650_PeakCluster.serFS...
2022-08-11 09:56:46,101 INFO  [main] Performing mass defect filter on fragment peaks
2022-08-11 09:56:46,101 INFO  [main] No. of fragment peaks: 685950
2022-08-11 09:56:46,157 INFO  [main] No. of remaining fragment peaks: 672614
2022-08-11 09:56:46,157 INFO  [main] Building precursor-fragment pairs for MS1 features....
2022-08-11 09:57:05,484 INFO  [main] Building precursor-fragment pairs for unfragmented ions....
2022-08-11 09:57:11,146 INFO  [main] ==================================================================================
2022-08-11 09:57:11,146 INFO  [main] Processing DIA MS2 (mz range):613.0_631.0( 15/30 )
2022-08-11 09:57:11,321 INFO  [main] Processing all scans to detect possible m/z peak curves and
2022-08-11 09:57:11,321 INFO  [main] Smoothing detected signals......
2022-08-11 09:57:17,897 INFO  [main] 645379 Peak curves found (Memory usage:3198MB)
2022-08-11 09:57:17,900 INFO  [main] Grouping isotopic peak curves........
2022-08-11 09:57:17,900 INFO  [main] Building PeakCurve Mass-RT KD tree
2022-08-11 09:57:19,959 INFO  [main] No of ion clusters:463 (Memory usage:3279MB)
2022-08-11 09:57:19,959 INFO  [main] Writing PeakCluster serialization to file:CPTAC_CCRCC_W_JHU_20190112_LUMOS_C3L-00792_T_613_631_PeakCluster.serFS...
2022-08-11 09:57:19,969 INFO  [main] Performing mass defect filter on fragment peaks
2022-08-11 09:57:19,969 INFO  [main] No. of fragment peaks: 675938
2022-08-11 09:57:20,035 INFO  [main] No. of remaining fragment peaks: 659280
2022-08-11 09:57:20,035 INFO  [main] Building precursor-fragment pairs for MS1 features....
2022-08-11 09:57:36,592 INFO  [main] Building precursor-fragment pairs for unfragmented ions....
2022-08-11 09:57:45,224 INFO  [main] ==================================================================================
2022-08-11 09:57:45,224 INFO  [main] Processing DIA MS2 (mz range):596.0_614.0( 16/30 )
2022-08-11 09:57:45,419 INFO  [main] Processing all scans to detect possible m/z peak curves and
2022-08-11 09:57:45,419 INFO  [main] Smoothing detected signals......
2022-08-11 09:57:49,685 INFO  [main] 651867 Peak curves found (Memory usage:3240MB)
2022-08-11 09:57:49,688 INFO  [main] Grouping isotopic peak curves........
2022-08-11 09:57:49,688 INFO  [main] Building PeakCurve Mass-RT KD tree
2022-08-11 09:57:54,019 INFO  [main] No of ion clusters:550 (Memory usage:3321MB)
2022-08-11 09:57:54,019 INFO  [main] Writing PeakCluster serialization to file:CPTAC_CCRCC_W_JHU_20190112_LUMOS_C3L-00792_T_596_614_PeakCluster.serFS...
2022-08-11 09:57:54,032 INFO  [main] Performing mass defect filter on fragment peaks
2022-08-11 09:57:54,032 INFO  [main] No. of fragment peaks: 683819
2022-08-11 09:57:54,100 INFO  [main] No. of remaining fragment peaks: 666298
2022-08-11 09:57:54,100 INFO  [main] Building precursor-fragment pairs for MS1 features....
2022-08-11 09:58:08,701 INFO  [main] Building precursor-fragment pairs for unfragmented ions....
2022-08-11 09:58:15,017 INFO  [main] ==================================================================================
2022-08-11 09:58:15,017 INFO  [main] Processing DIA MS2 (mz range):579.0_597.0( 17/30 )
2022-08-11 09:58:15,158 INFO  [main] Processing all scans to detect possible m/z peak curves and
2022-08-11 09:58:15,159 INFO  [main] Smoothing detected signals......
2022-08-11 09:58:18,053 INFO  [main] 615500 Peak curves found (Memory usage:3227MB)
2022-08-11 09:58:18,056 INFO  [main] Grouping isotopic peak curves........
2022-08-11 09:58:18,056 INFO  [main] Building PeakCurve Mass-RT KD tree
2022-08-11 09:58:21,949 INFO  [main] No of ion clusters:478 (Memory usage:3302MB)
2022-08-11 09:58:21,949 INFO  [main] Writing PeakCluster serialization to file:CPTAC_CCRCC_W_JHU_20190112_LUMOS_C3L-00792_T_579_597_PeakCluster.serFS...
2022-08-11 09:58:21,963 INFO  [main] Performing mass defect filter on fragment peaks
2022-08-11 09:58:21,963 INFO  [main] No. of fragment peaks: 638552
2022-08-11 09:58:22,020 INFO  [main] No. of remaining fragment peaks: 624492
2022-08-11 09:58:22,020 INFO  [main] Building precursor-fragment pairs for MS1 features....
2022-08-11 09:58:33,947 INFO  [main] Building precursor-fragment pairs for unfragmented ions....
2022-08-11 09:58:38,968 INFO  [main] ==================================================================================
2022-08-11 09:58:38,969 INFO  [main] Processing DIA MS2 (mz range):563.0_580.0( 18/30 )
2022-08-11 09:58:39,132 INFO  [main] Processing all scans to detect possible m/z peak curves and
2022-08-11 09:58:39,132 INFO  [main] Smoothing detected signals......
2022-08-11 09:58:41,882 INFO  [main] 581662 Peak curves found (Memory usage:3223MB)
2022-08-11 09:58:41,887 INFO  [main] Grouping isotopic peak curves........
2022-08-11 09:58:41,887 INFO  [main] Building PeakCurve Mass-RT KD tree
2022-08-11 09:58:45,124 INFO  [main] No of ion clusters:415 (Memory usage:3295MB)
2022-08-11 09:58:45,124 INFO  [main] Writing PeakCluster serialization to file:CPTAC_CCRCC_W_JHU_20190112_LUMOS_C3L-00792_T_563_580_PeakCluster.serFS...
2022-08-11 09:58:45,134 INFO  [main] Performing mass defect filter on fragment peaks
2022-08-11 09:58:45,134 INFO  [main] No. of fragment peaks: 601863
2022-08-11 09:58:45,193 INFO  [main] No. of remaining fragment peaks: 588985
2022-08-11 09:58:45,193 INFO  [main] Building precursor-fragment pairs for MS1 features....
2022-08-11 09:58:56,743 INFO  [main] Building precursor-fragment pairs for unfragmented ions....
2022-08-11 09:59:01,037 INFO  [main] ==================================================================================
2022-08-11 09:59:01,037 INFO  [main] Processing DIA MS2 (mz range):548.0_564.0( 19/30 )
2022-08-11 09:59:01,120 INFO  [main] Processing all scans to detect possible m/z peak curves and
2022-08-11 09:59:01,120 INFO  [main] Smoothing detected signals......
2022-08-11 09:59:06,714 INFO  [main] 541451 Peak curves found (Memory usage:3220MB)
2022-08-11 09:59:06,717 INFO  [main] Grouping isotopic peak curves........
2022-08-11 09:59:06,717 INFO  [main] Building PeakCurve Mass-RT KD tree
2022-08-11 09:59:08,861 INFO  [main] No of ion clusters:391 (Memory usage:3287MB)
2022-08-11 09:59:08,861 INFO  [main] Writing PeakCluster serialization to file:CPTAC_CCRCC_W_JHU_20190112_LUMOS_C3L-00792_T_548_564_PeakCluster.serFS...
2022-08-11 09:59:08,870 INFO  [main] Performing mass defect filter on fragment peaks
2022-08-11 09:59:08,870 INFO  [main] No. of fragment peaks: 566308
2022-08-11 09:59:08,919 INFO  [main] No. of remaining fragment peaks: 554668
2022-08-11 09:59:08,919 INFO  [main] Building precursor-fragment pairs for MS1 features....
2022-08-11 09:59:18,590 INFO  [main] Building precursor-fragment pairs for unfragmented ions....
2022-08-11 09:59:22,559 INFO  [main] ==================================================================================
2022-08-11 09:59:22,559 INFO  [main] Processing DIA MS2 (mz range):532.0_549.0( 20/30 )
2022-08-11 09:59:22,638 INFO  [main] Processing all scans to detect possible m/z peak curves and
2022-08-11 09:59:22,638 INFO  [main] Smoothing detected signals......
2022-08-11 09:59:25,671 INFO  [main] 509586 Peak curves found (Memory usage:3212MB)
2022-08-11 09:59:25,676 INFO  [main] Grouping isotopic peak curves........
2022-08-11 09:59:25,676 INFO  [main] Building PeakCurve Mass-RT KD tree
2022-08-11 09:59:26,801 INFO  [main] No of ion clusters:423 (Memory usage:3273MB)
2022-08-11 09:59:26,802 INFO  [main] Writing PeakCluster serialization to file:CPTAC_CCRCC_W_JHU_20190112_LUMOS_C3L-00792_T_532_549_PeakCluster.serFS...
2022-08-11 09:59:26,813 INFO  [main] Performing mass defect filter on fragment peaks
2022-08-11 09:59:26,813 INFO  [main] No. of fragment peaks: 528161
2022-08-11 09:59:26,878 INFO  [main] No. of remaining fragment peaks: 513671
2022-08-11 09:59:26,878 INFO  [main] Building precursor-fragment pairs for MS1 features....
2022-08-11 09:59:37,563 INFO  [main] Building precursor-fragment pairs for unfragmented ions....
2022-08-11 09:59:43,761 INFO  [main] ==================================================================================
2022-08-11 09:59:43,761 INFO  [main] Processing DIA MS2 (mz range):516.0_533.0( 21/30 )
2022-08-11 09:59:43,855 INFO  [main] Processing all scans to detect possible m/z peak curves and
2022-08-11 09:59:43,856 INFO  [main] Smoothing detected signals......
2022-08-11 09:59:46,587 INFO  [main] 526163 Peak curves found (Memory usage:3235MB)
2022-08-11 09:59:46,589 INFO  [main] Grouping isotopic peak curves........
2022-08-11 09:59:46,589 INFO  [main] Building PeakCurve Mass-RT KD tree
2022-08-11 09:59:48,235 INFO  [main] No of ion clusters:351 (Memory usage:3298MB)
2022-08-11 09:59:48,235 INFO  [main] Writing PeakCluster serialization to file:CPTAC_CCRCC_W_JHU_20190112_LUMOS_C3L-00792_T_516_533_PeakCluster.serFS...
2022-08-11 09:59:48,245 INFO  [main] Performing mass defect filter on fragment peaks
2022-08-11 09:59:48,245 INFO  [main] No. of fragment peaks: 545230
2022-08-11 09:59:48,293 INFO  [main] No. of remaining fragment peaks: 527578
2022-08-11 09:59:48,293 INFO  [main] Building precursor-fragment pairs for MS1 features....
2022-08-11 09:59:56,834 INFO  [main] Building precursor-fragment pairs for unfragmented ions....
2022-08-11 10:00:01,256 INFO  [main] ==================================================================================
2022-08-11 10:00:01,257 INFO  [main] Processing DIA MS2 (mz range):500.0_517.0( 22/30 )
2022-08-11 10:00:01,359 INFO  [main] Processing all scans to detect possible m/z peak curves and
2022-08-11 10:00:01,359 INFO  [main] Smoothing detected signals......
2022-08-11 10:00:03,946 INFO  [main] 474014 Peak curves found (Memory usage:3222MB)
2022-08-11 10:00:03,948 INFO  [main] Grouping isotopic peak curves........
2022-08-11 10:00:03,948 INFO  [main] Building PeakCurve Mass-RT KD tree
2022-08-11 10:00:05,072 INFO  [main] No of ion clusters:319 (Memory usage:3282MB)
2022-08-11 10:00:05,072 INFO  [main] Writing PeakCluster serialization to file:CPTAC_CCRCC_W_JHU_20190112_LUMOS_C3L-00792_T_500_517_PeakCluster.serFS...
2022-08-11 10:00:05,090 INFO  [main] Performing mass defect filter on fragment peaks
2022-08-11 10:00:05,090 INFO  [main] No. of fragment peaks: 493533
2022-08-11 10:00:05,136 INFO  [main] No. of remaining fragment peaks: 477412
2022-08-11 10:00:05,136 INFO  [main] Building precursor-fragment pairs for MS1 features....
2022-08-11 10:00:13,739 INFO  [main] Building precursor-fragment pairs for unfragmented ions....
2022-08-11 10:00:16,407 INFO  [main] ==================================================================================
2022-08-11 10:00:16,408 INFO  [main] Processing DIA MS2 (mz range):485.0_501.0( 23/30 )
2022-08-11 10:00:16,461 INFO  [main] Processing all scans to detect possible m/z peak curves and
2022-08-11 10:00:16,461 INFO  [main] Smoothing detected signals......
2022-08-11 10:00:18,669 INFO  [main] 439334 Peak curves found (Memory usage:3210MB)
2022-08-11 10:00:18,671 INFO  [main] Grouping isotopic peak curves........
2022-08-11 10:00:18,671 INFO  [main] Building PeakCurve Mass-RT KD tree
2022-08-11 10:00:21,726 INFO  [main] No of ion clusters:286 (Memory usage:3261MB)
2022-08-11 10:00:21,726 INFO  [main] Writing PeakCluster serialization to file:CPTAC_CCRCC_W_JHU_20190112_LUMOS_C3L-00792_T_485_501_PeakCluster.serFS...
2022-08-11 10:00:21,735 INFO  [main] Performing mass defect filter on fragment peaks
2022-08-11 10:00:21,735 INFO  [main] No. of fragment peaks: 453023
2022-08-11 10:00:21,772 INFO  [main] No. of remaining fragment peaks: 441293
2022-08-11 10:00:21,772 INFO  [main] Building precursor-fragment pairs for MS1 features....
2022-08-11 10:00:28,259 INFO  [main] Building precursor-fragment pairs for unfragmented ions....
2022-08-11 10:00:32,177 INFO  [main] ==================================================================================
2022-08-11 10:00:32,177 INFO  [main] Processing DIA MS2 (mz range):469.0_486.0( 24/30 )
2022-08-11 10:00:32,263 INFO  [main] Processing all scans to detect possible m/z peak curves and
2022-08-11 10:00:32,263 INFO  [main] Smoothing detected signals......
2022-08-11 10:00:34,530 INFO  [main] 409131 Peak curves found (Memory usage:3196MB)
2022-08-11 10:00:34,533 INFO  [main] Grouping isotopic peak curves........
2022-08-11 10:00:34,533 INFO  [main] Building PeakCurve Mass-RT KD tree
2022-08-11 10:00:35,503 INFO  [main] No of ion clusters:241 (Memory usage:3248MB)
2022-08-11 10:00:35,503 INFO  [main] Writing PeakCluster serialization to file:CPTAC_CCRCC_W_JHU_20190112_LUMOS_C3L-00792_T_469_486_PeakCluster.serFS...
2022-08-11 10:00:35,593 INFO  [main] Performing mass defect filter on fragment peaks
2022-08-11 10:00:35,593 INFO  [main] No. of fragment peaks: 423175
2022-08-11 10:00:35,630 INFO  [main] No. of remaining fragment peaks: 411804
2022-08-11 10:00:35,630 INFO  [main] Building precursor-fragment pairs for MS1 features....
2022-08-11 10:00:43,233 INFO  [main] Building precursor-fragment pairs for unfragmented ions....
2022-08-11 10:00:46,137 INFO  [main] ==================================================================================
2022-08-11 10:00:46,137 INFO  [main] Processing DIA MS2 (mz range):454.0_470.0( 25/30 )
2022-08-11 10:00:46,215 INFO  [main] Processing all scans to detect possible m/z peak curves and
2022-08-11 10:00:46,215 INFO  [main] Smoothing detected signals......
2022-08-11 10:00:48,515 INFO  [main] 372600 Peak curves found (Memory usage:3185MB)
2022-08-11 10:00:48,517 INFO  [main] Grouping isotopic peak curves........
2022-08-11 10:00:48,517 INFO  [main] Building PeakCurve Mass-RT KD tree
2022-08-11 10:00:51,452 INFO  [main] No of ion clusters:201 (Memory usage:3229MB)
2022-08-11 10:00:51,452 INFO  [main] Writing PeakCluster serialization to file:CPTAC_CCRCC_W_JHU_20190112_LUMOS_C3L-00792_T_454_470_PeakCluster.serFS...
2022-08-11 10:00:51,464 INFO  [main] Performing mass defect filter on fragment peaks
2022-08-11 10:00:51,464 INFO  [main] No. of fragment peaks: 384965
2022-08-11 10:00:51,498 INFO  [main] No. of remaining fragment peaks: 370689
2022-08-11 10:00:51,498 INFO  [main] Building precursor-fragment pairs for MS1 features....
2022-08-11 10:00:57,184 INFO  [main] Building precursor-fragment pairs for unfragmented ions....
2022-08-11 10:00:59,333 INFO  [main] ==================================================================================
2022-08-11 10:00:59,333 INFO  [main] Processing DIA MS2 (mz range):437.0_455.0( 26/30 )
2022-08-11 10:00:59,456 INFO  [main] Processing all scans to detect possible m/z peak curves and
2022-08-11 10:00:59,456 INFO  [main] Smoothing detected signals......
2022-08-11 10:01:04,549 INFO  [main] 361003 Peak curves found (Memory usage:3189MB)
2022-08-11 10:01:04,551 INFO  [main] Grouping isotopic peak curves........
2022-08-11 10:01:04,551 INFO  [main] Building PeakCurve Mass-RT KD tree
2022-08-11 10:01:05,267 INFO  [main] No of ion clusters:224 (Memory usage:3233MB)
2022-08-11 10:01:05,267 INFO  [main] Writing PeakCluster serialization to file:CPTAC_CCRCC_W_JHU_20190112_LUMOS_C3L-00792_T_437_455_PeakCluster.serFS...
2022-08-11 10:01:05,279 INFO  [main] Performing mass defect filter on fragment peaks
2022-08-11 10:01:05,279 INFO  [main] No. of fragment peaks: 374610
2022-08-11 10:01:05,312 INFO  [main] No. of remaining fragment peaks: 357269
2022-08-11 10:01:05,312 INFO  [main] Building precursor-fragment pairs for MS1 features....
2022-08-11 10:01:10,708 INFO  [main] Building precursor-fragment pairs for unfragmented ions....
2022-08-11 10:01:12,707 INFO  [main] ==================================================================================
2022-08-11 10:01:12,707 INFO  [main] Processing DIA MS2 (mz range):420.0_438.0( 27/30 )
2022-08-11 10:01:12,753 INFO  [main] Processing all scans to detect possible m/z peak curves and
2022-08-11 10:01:12,753 INFO  [main] Smoothing detected signals......
2022-08-11 10:01:17,661 INFO  [main] 297528 Peak curves found (Memory usage:3160MB)
2022-08-11 10:01:17,664 INFO  [main] Grouping isotopic peak curves........
2022-08-11 10:01:17,664 INFO  [main] Building PeakCurve Mass-RT KD tree
2022-08-11 10:01:18,405 INFO  [main] No of ion clusters:166 (Memory usage:3198MB)
2022-08-11 10:01:18,405 INFO  [main] Writing PeakCluster serialization to file:CPTAC_CCRCC_W_JHU_20190112_LUMOS_C3L-00792_T_420_438_PeakCluster.serFS...
2022-08-11 10:01:18,435 INFO  [main] Performing mass defect filter on fragment peaks
2022-08-11 10:01:18,435 INFO  [main] No. of fragment peaks: 307988
2022-08-11 10:01:18,459 INFO  [main] No. of remaining fragment peaks: 292946
2022-08-11 10:01:18,459 INFO  [main] Building precursor-fragment pairs for MS1 features....
2022-08-11 10:01:23,017 INFO  [main] Building precursor-fragment pairs for unfragmented ions....
2022-08-11 10:01:25,183 INFO  [main] ==================================================================================
2022-08-11 10:01:25,183 INFO  [main] Processing DIA MS2 (mz range):401.0_421.0( 28/30 )
2022-08-11 10:01:25,224 INFO  [main] Processing all scans to detect possible m/z peak curves and
2022-08-11 10:01:25,225 INFO  [main] Smoothing detected signals......
2022-08-11 10:01:29,339 INFO  [main] 258375 Peak curves found (Memory usage:3142MB)
2022-08-11 10:01:29,342 INFO  [main] Grouping isotopic peak curves........
2022-08-11 10:01:29,342 INFO  [main] Building PeakCurve Mass-RT KD tree
2022-08-11 10:01:29,923 INFO  [main] No of ion clusters:108 (Memory usage:3174MB)
2022-08-11 10:01:29,923 INFO  [main] Writing PeakCluster serialization to file:CPTAC_CCRCC_W_JHU_20190112_LUMOS_C3L-00792_T_401_421_PeakCluster.serFS...
2022-08-11 10:01:29,935 INFO  [main] Performing mass defect filter on fragment peaks
2022-08-11 10:01:29,935 INFO  [main] No. of fragment peaks: 266708
2022-08-11 10:01:29,956 INFO  [main] No. of remaining fragment peaks: 253455
2022-08-11 10:01:29,956 INFO  [main] Building precursor-fragment pairs for MS1 features....
2022-08-11 10:01:33,974 INFO  [main] Building precursor-fragment pairs for unfragmented ions....
2022-08-11 10:01:36,097 INFO  [main] ==================================================================================
2022-08-11 10:01:36,097 INFO  [main] Processing DIA MS2 (mz range):378.0_402.0( 29/30 )
2022-08-11 10:01:36,393 INFO  [main] Processing all scans to detect possible m/z peak curves and
2022-08-11 10:01:36,393 INFO  [main] Smoothing detected signals......
2022-08-11 10:01:38,734 INFO  [main] 228505 Peak curves found (Memory usage:3131MB)
2022-08-11 10:01:38,736 INFO  [main] Grouping isotopic peak curves........
2022-08-11 10:01:38,736 INFO  [main] Building PeakCurve Mass-RT KD tree
2022-08-11 10:01:39,434 INFO  [main] No of ion clusters:121 (Memory usage:3161MB)
2022-08-11 10:01:39,434 INFO  [main] Writing PeakCluster serialization to file:CPTAC_CCRCC_W_JHU_20190112_LUMOS_C3L-00792_T_378_402_PeakCluster.serFS...
2022-08-11 10:01:39,449 INFO  [main] Performing mass defect filter on fragment peaks
2022-08-11 10:01:39,449 INFO  [main] No. of fragment peaks: 235088
2022-08-11 10:01:39,467 INFO  [main] No. of remaining fragment peaks: 224813
2022-08-11 10:01:39,468 INFO  [main] Building precursor-fragment pairs for MS1 features....
2022-08-11 10:01:43,040 INFO  [main] Building precursor-fragment pairs for unfragmented ions....
2022-08-11 10:01:44,280 INFO  [main] ==================================================================================
2022-08-11 10:01:44,281 INFO  [main] Processing DIA MS2 (mz range):350.0_379.0( 30/30 )
2022-08-11 10:01:44,328 INFO  [main] Processing all scans to detect possible m/z peak curves and
2022-08-11 10:01:44,328 INFO  [main] Smoothing detected signals......
2022-08-11 10:01:46,986 INFO  [main] 175748 Peak curves found (Memory usage:3105MB)
2022-08-11 10:01:46,988 INFO  [main] Grouping isotopic peak curves........
2022-08-11 10:01:46,988 INFO  [main] Building PeakCurve Mass-RT KD tree
2022-08-11 10:01:47,512 INFO  [main] No of ion clusters:77 (Memory usage:3129MB)
2022-08-11 10:01:47,512 INFO  [main] Writing PeakCluster serialization to file:CPTAC_CCRCC_W_JHU_20190112_LUMOS_C3L-00792_T_350_379_PeakCluster.serFS...
2022-08-11 10:01:47,519 INFO  [main] Performing mass defect filter on fragment peaks
2022-08-11 10:01:47,519 INFO  [main] No. of fragment peaks: 181749
2022-08-11 10:01:47,533 INFO  [main] No. of remaining fragment peaks: 169133
2022-08-11 10:01:47,533 INFO  [main] Building precursor-fragment pairs for MS1 features....
2022-08-11 10:01:51,445 INFO  [main] Building precursor-fragment pairs for unfragmented ions....
2022-08-11 10:01:53,436 INFO  [main] ==================================================================================
2022-08-11 10:02:29,215 INFO  [main] /storage/yufe/results/msfragger_dia_paper/ccrcc_175/diaumpire/CPTAC_CCRCC_W_JHU_20190112_LUMOS_C3L-00792_T.mzML processed time:0 hour, 18 min, 0 sec
2022-08-11 10:02:29,216 INFO  [main] Job complete
2022-08-11 10:02:29,216 INFO  [main] =================================================================================================
Process 'UmpireSe' finished, exit code: 0
UmpireSe
java -cp /storage/yufe/tools/FragPipe-18.0/fragpipe/lib/fragpipe-18.0.jar com.github.chhh.utils.FileDelete /storage/yufe/results/msfragger_dia_paper/ccrcc_175/diaumpire/CPTAC_CCRCC_W_JHU_20190112_LUMOS_C3L-00792_T_Peak
Process 'UmpireSe' finished, exit code: 0
UmpireSe
java -cp /storage/yufe/tools/FragPipe-18.0/fragpipe/lib/fragpipe-18.0.jar com.github.chhh.utils.FileDelete /storage/yufe/results/msfragger_dia_paper/ccrcc_175/diaumpire/CPTAC_CCRCC_W_JHU_20190112_LUMOS_C3L-00792_T.DIAWindowsFS
Process 'UmpireSe' finished, exit code: 0
UmpireSe
java -cp /storage/yufe/tools/FragPipe-18.0/fragpipe/lib/fragpipe-18.0.jar com.github.chhh.utils.FileDelete /storage/yufe/results/msfragger_dia_paper/ccrcc_175/diaumpire/CPTAC_CCRCC_W_JHU_20190112_LUMOS_C3L-00792_T.RTidxFS
Process 'UmpireSe' finished, exit code: 0
UmpireSe
java -cp /storage/yufe/tools/FragPipe-18.0/fragpipe/lib/fragpipe-18.0.jar com.github.chhh.utils.FileDelete /storage/yufe/results/msfragger_dia_paper/ccrcc_175/diaumpire/CPTAC_CCRCC_W_JHU_20190112_LUMOS_C3L-00792_T.ScanClusterMapping_Q1
Process 'UmpireSe' finished, exit code: 0
UmpireSe
java -cp /storage/yufe/tools/FragPipe-18.0/fragpipe/lib/fragpipe-18.0.jar com.github.chhh.utils.FileDelete /storage/yufe/results/msfragger_dia_paper/ccrcc_175/diaumpire/CPTAC_CCRCC_W_JHU_20190112_LUMOS_C3L-00792_T.ScanClusterMapping_Q2
Process 'UmpireSe' finished, exit code: 0
UmpireSe
java -cp /storage/yufe/tools/FragPipe-18.0/fragpipe/lib/fragpipe-18.0.jar com.github.chhh.utils.FileDelete /storage/yufe/results/msfragger_dia_paper/ccrcc_175/diaumpire/CPTAC_CCRCC_W_JHU_20190112_LUMOS_C3L-00792_T.ScanClusterMapping_Q3
Process 'UmpireSe' finished, exit code: 0
UmpireSe
java -cp /storage/yufe/tools/FragPipe-18.0/fragpipe/lib/fragpipe-18.0.jar com.github.chhh.utils.FileDelete /storage/yufe/results/msfragger_dia_paper/ccrcc_175/diaumpire/CPTAC_CCRCC_W_JHU_20190112_LUMOS_C3L-00792_T.ScanidxFS
Process 'UmpireSe' finished, exit code: 0
UmpireSe
java -cp /storage/yufe/tools/FragPipe-18.0/fragpipe/lib/fragpipe-18.0.jar com.github.chhh.utils.FileDelete /storage/yufe/results/msfragger_dia_paper/ccrcc_175/diaumpire/CPTAC_CCRCC_W_JHU_20190112_LUMOS_C3L-00792_T.ScanPosFS
Process 'UmpireSe' finished, exit code: 0
UmpireSe
java -cp /storage/yufe/tools/FragPipe-18.0/fragpipe/lib/fragpipe-18.0.jar com.github.chhh.utils.FileDelete /storage/yufe/results/msfragger_dia_paper/ccrcc_175/diaumpire/CPTAC_CCRCC_W_JHU_20190112_LUMOS_C3L-00792_T.ScanRTFS
Process 'UmpireSe' finished, exit code: 0
UmpireSe
java -cp /storage/yufe/tools/FragPipe-18.0/fragpipe/lib/fragpipe-18.0.jar com.github.chhh.utils.FileDelete /storage/yufe/results/msfragger_dia_paper/ccrcc_175/diaumpire/CPTAC_CCRCC_W_JHU_20190112_LUMOS_C3L-00792_T_diasetting.ser
Process 'UmpireSe' finished, exit code: 0
UmpireSe
java -cp /storage/yufe/tools/FragPipe-18.0/fragpipe/lib/fragpipe-18.0.jar com.github.chhh.utils.FileDelete /storage/yufe/results/msfragger_dia_paper/ccrcc_175/diaumpire/CPTAC_CCRCC_W_JHU_20190112_LUMOS_C3L-00792_T_params.ser
Process 'UmpireSe' finished, exit code: 0
UmpireSe
java -cp /storage/yufe/tools/FragPipe-18.0/fragpipe/lib/fragpipe-18.0.jar com.github.chhh.utils.FileDelete /storage/yufe/results/msfragger_dia_paper/ccrcc_175/diaumpire/CPTAC_CCRCC_W_JHU_20190112_LUMOS_C3L-00792_T_Q1.mgf
Process 'UmpireSe' finished, exit code: 0
UmpireSe
java -cp /storage/yufe/tools/FragPipe-18.0/fragpipe/lib/fragpipe-18.0.jar com.github.chhh.utils.FileDelete /storage/yufe/results/msfragger_dia_paper/ccrcc_175/diaumpire/CPTAC_CCRCC_W_JHU_20190112_LUMOS_C3L-00792_T_Q2.mgf
Process 'UmpireSe' finished, exit code: 0
UmpireSe
java -cp /storage/yufe/tools/FragPipe-18.0/fragpipe/lib/fragpipe-18.0.jar com.github.chhh.utils.FileDelete /storage/yufe/results/msfragger_dia_paper/ccrcc_175/diaumpire/CPTAC_CCRCC_W_JHU_20190112_LUMOS_C3L-00792_T_Q3.mgf
Process 'UmpireSe' finished, exit code: 0
UmpireSe
java -Xmx256G -Dlibs.thermo.dir=/storage/yufe/tools/MSFragger-3.5/ext/thermo -cp /storage/yufe/tools/FragPipe-18.0/fragpipe/tools/DIA_Umpire_SE-2.2.8.jar:/storage/yufe/tools/FragPipe-18.0/fragpipe/tools/batmass-io-1.25.5.jar dia_umpire_se.DIA_Umpire_SE /storage/yufe/results/msfragger_dia_paper/ccrcc_175/diaumpire/CPTAC_CCRCC_W_JHU_20190112_LUMOS_C3L-00796_T.mzML /storage/yufe/results/msfragger_dia_paper/ccrcc_175/diaumpire/umpire-se.params
=================================================================================================
DIA-Umpire signal extraction analysis  (version: v2.2.8)
(c) University of Michigan
WARNING: sun.reflect.Reflection.getCallerClass is not supported. This will impact performance.
2022-08-11 10:02:39,454 INFO  [main] Version: v2.2.8
2022-08-11 10:02:39,455 INFO  [main] Parameter file:/storage/yufe/results/msfragger_dia_paper/ccrcc_175/diaumpire/umpire-se.params
2022-08-11 10:02:39,456 INFO  [main] Spectra file:/storage/yufe/results/msfragger_dia_paper/ccrcc_175/diaumpire/CPTAC_CCRCC_W_JHU_20190112_LUMOS_C3L-00796_T.mzML
2022-08-11 10:02:39,457 INFO  [main] 
2022-08-11 10:02:39,457 INFO  [main] ####################################################################################################
2022-08-11 10:02:39,458 INFO  [main] #No of threads
2022-08-11 10:02:39,458 INFO  [main] Thread = 56
2022-08-11 10:02:39,458 INFO  [main] ####################################################################################################
2022-08-11 10:02:39,458 INFO  [main] 
2022-08-11 10:02:39,458 INFO  [main] ## omit Thread
2022-08-11 10:02:39,458 INFO  [main] 
2022-08-11 10:02:39,458 INFO  [main] #Precursor-fragments grouping parameters
2022-08-11 10:02:39,458 INFO  [main] RPmax = 25
2022-08-11 10:02:39,458 INFO  [main] RFmax = 500
2022-08-11 10:02:39,459 INFO  [main] CorrThreshold = 0
2022-08-11 10:02:39,459 INFO  [main] DeltaApex = 0.2
2022-08-11 10:02:39,459 INFO  [main] RTOverlap = 0.3
2022-08-11 10:02:39,459 INFO  [main] 
2022-08-11 10:02:39,459 INFO  [main] #Fragment intensity adjustments
2022-08-11 10:02:39,459 INFO  [main] # change BoostComplementaryIon if later using database search results to build libraries for Skyline/OpenSWATH
2022-08-11 10:02:39,459 INFO  [main] AdjustFragIntensity = true
2022-08-11 10:02:39,460 INFO  [main] BoostComplementaryIon = false
2022-08-11 10:02:39,460 INFO  [main] 
2022-08-11 10:02:39,460 INFO  [main] #Export detected MS1 features (output feature file can be loaded and mapped to RAW data in BatMass)
2022-08-11 10:02:39,460 INFO  [main] ExportPrecursorPeak = false
2022-08-11 10:02:39,460 INFO  [main] 
2022-08-11 10:02:39,460 INFO  [main] Q1 = true
2022-08-11 10:02:39,460 INFO  [main] Q2 = true
2022-08-11 10:02:39,460 INFO  [main] Q3 = true
2022-08-11 10:02:39,460 INFO  [main] 
2022-08-11 10:02:39,461 INFO  [main] #Signal extraction: mass accuracy and resolution
2022-08-11 10:02:39,461 INFO  [main] # resolution parameter matters only for data generated in profile mode
2022-08-11 10:02:39,461 INFO  [main] SE.MS1PPM = 10
2022-08-11 10:02:39,461 INFO  [main] SE.MS2PPM = 20
2022-08-11 10:02:39,461 INFO  [main] SE.Resolution = 60000
2022-08-11 10:02:39,461 INFO  [main] 
2022-08-11 10:02:39,461 INFO  [main] #Signal extraction: signal to noise filter
2022-08-11 10:02:39,461 INFO  [main] SE.SN = 1.1
2022-08-11 10:02:39,462 INFO  [main] SE.MS2SN = 1.1
2022-08-11 10:02:39,462 INFO  [main] 
2022-08-11 10:02:39,462 INFO  [main] #Signal extraction: minimum signal intensity filter
2022-08-11 10:02:39,462 INFO  [main] # for Thermo data, filtering is usually not necessary. Set SE.EstimateBG to false and SE.MinMSIntensity and SE.MinMSMSIntensity to a low value, e.g. 1
2022-08-11 10:02:39,462 INFO  [main] # for older Q Exactive data, or when too many MS1 features are extracted, set SE.EstimateBG to yes (or apply SE.MinMSIntensity and SE.MinMSMSIntensity values based on BatMass visualization)
2022-08-11 10:02:39,462 INFO  [main] SE.EstimateBG = false
2022-08-11 10:02:39,462 INFO  [main] SE.MinMSIntensity = 1
2022-08-11 10:02:39,462 INFO  [main] SE.MinMSMSIntensity = 1
2022-08-11 10:02:39,463 INFO  [main] 
2022-08-11 10:02:39,463 INFO  [main] #Signal extraction: peak curve detection and isotope grouping
2022-08-11 10:02:39,463 INFO  [main] # for older Q Exactive data, or when too many MS1 features are extracted, set SE.NoMissedScan to 1
2022-08-11 10:02:39,463 INFO  [main] SE.NoMissedScan = 1
2022-08-11 10:02:39,463 INFO  [main] SE.MaxCurveRTRange = 2
2022-08-11 10:02:39,463 INFO  [main] SE.RemoveGroupedPeaks = true
2022-08-11 10:02:39,463 INFO  [main] SE.RemoveGroupedPeaksRTOverlap = 0.3
2022-08-11 10:02:39,463 INFO  [main] SE.RemoveGroupedPeaksCorr = 0.3
2022-08-11 10:02:39,463 INFO  [main] SE.MinNoPeakCluster = 2
2022-08-11 10:02:39,464 INFO  [main] SE.MaxNoPeakCluster = 4
2022-08-11 10:02:39,464 INFO  [main] 
2022-08-11 10:02:39,464 INFO  [main] #Signal extraction: filtering of MS1 features
2022-08-11 10:02:39,464 INFO  [main] # if interested in modified peptides, increase MassDefectOffset parameter, or set SE.MassDefectFilter to false
2022-08-11 10:02:39,464 INFO  [main] SE.IsoPattern = 0.3
2022-08-11 10:02:39,464 INFO  [main] SE.MassDefectFilter = true
2022-08-11 10:02:39,464 INFO  [main] SE.MassDefectOffset = 0.1
2022-08-11 10:02:39,464 INFO  [main] 
2022-08-11 10:02:39,464 INFO  [main] #Signal extraction: other
2022-08-11 10:02:39,465 INFO  [main] SE.StartCharge = 1
2022-08-11 10:02:39,465 INFO  [main] SE.EndCharge = 5
2022-08-11 10:02:39,465 INFO  [main] SE.MS2StartCharge = 2
2022-08-11 10:02:39,465 INFO  [main] SE.MS2EndCharge = 5
2022-08-11 10:02:39,465 INFO  [main] SE.MinFrag = 10
2022-08-11 10:02:39,465 INFO  [main] SE.StartRT = 0
2022-08-11 10:02:39,465 INFO  [main] SE.EndRT = 9999
2022-08-11 10:02:39,465 INFO  [main] SE.MinMZ = 200
2022-08-11 10:02:39,465 INFO  [main] SE.MinPrecursorMass = 600
2022-08-11 10:02:39,465 INFO  [main] SE.MaxPrecursorMass = 5000
2022-08-11 10:02:39,465 INFO  [main] 
2022-08-11 10:02:39,466 INFO  [main] 
2022-08-11 10:02:39,466 INFO  [main] #Isolation window setting
2022-08-11 10:02:39,466 INFO  [main] #The current version supports the following window type: SWATH (fixed window size), V_SWATH (variable SWATH window), MSX, MSE, pSMART
2022-08-11 10:02:39,466 INFO  [main] WindowType = SWATH
2022-08-11 10:02:39,466 INFO  [main] 
2022-08-11 10:02:39,466 INFO  [main] #Fix window size (For SWATH)
2022-08-11 10:02:39,466 INFO  [main] # for Thermo data, this will be determined from raw data automatically
2022-08-11 10:02:39,466 INFO  [main] WindowSize = 10
2022-08-11 10:02:39,466 INFO  [main] 
2022-08-11 10:02:39,466 INFO  [main] #Variable SWATH window setting (start m/z, end m/z, separated by Tab)
2022-08-11 10:02:39,466 INFO  [main] # for Thermo data, this will be determined from raw data automatically
2022-08-11 10:02:39,466 INFO  [main] ==window setting begin
2022-08-11 10:02:39,466 INFO  [main] 
2022-08-11 10:02:39,471 INFO  [main] =================================================================================================
2022-08-11 10:02:39,471 INFO  [main] Processing /storage/yufe/results/msfragger_dia_paper/ccrcc_175/diaumpire/CPTAC_CCRCC_W_JHU_20190112_LUMOS_C3L-00796_T.mzML....
2022-08-11 10:02:39,474 INFO  [main] Writing DIA setting to file:/storage/yufe/results/msfragger_dia_paper/ccrcc_175/diaumpire/CPTAC_CCRCC_W_JHU_20190112_LUMOS_C3L-00796_T_diasetting.ser...
2022-08-11 10:02:39,481 INFO  [main] Writing parameter to file:/storage/yufe/results/msfragger_dia_paper/ccrcc_175/diaumpire/CPTAC_CCRCC_W_JHU_20190112_LUMOS_C3L-00796_T_params.ser...
2022-08-11 10:02:39,485 INFO  [main] Module A: Signal extraction
WARNING: An illegal reflective access operation has occurred
WARNING: Illegal reflective access by org.nustaq.serialization.FSTClazzInfo (file:/storage/yufe/tools/FragPipe-18.0/fragpipe/tools/DIA_Umpire_SE-2.2.8.jar) to field java.lang.String.value
WARNING: Please consider reporting this to the maintainers of org.nustaq.serialization.FSTClazzInfo
WARNING: Use --illegal-access=warn to enable warnings of further illegal reflective access operations
WARNING: All illegal access operations will be denied in a future release
2022-08-11 10:03:04,379 INFO  [main] Writing DIA setting to file:/storage/yufe/results/msfragger_dia_paper/ccrcc_175/diaumpire/CPTAC_CCRCC_W_JHU_20190112_LUMOS_C3L-00796_T_diasetting.ser...
2022-08-11 10:03:04,658 INFO  [main] Processing MS1 peak detection
2022-08-11 10:03:04,659 INFO  [main] MS1 average cycle time : 4.175304 seconds
2022-08-11 10:03:09,410 INFO  [main] Processing all scans to detect possible m/z peak curves and
2022-08-11 10:03:09,410 INFO  [main] Smoothing detected signals......
2022-08-11 10:03:23,593 INFO  [main] 3213868 Peak curves found (Memory usage:2292MB)
2022-08-11 10:03:23,593 INFO  [main] Inclusion mz values found: 0/0
2022-08-11 10:03:23,594 INFO  [main] Grouping isotopic peak curves........
2022-08-11 10:03:23,595 INFO  [main] Building PeakCurve Mass-RT KD tree
2022-08-11 10:03:51,647 INFO  [main] No of ion clusters:270123 (Memory usage:2525MB)
2022-08-11 10:03:51,792 INFO  [main] Writing PeakCluster serialization to file:CPTAC_CCRCC_W_JHU_20190112_LUMOS_C3L-00796_T_PeakCluster.serFS...
2022-08-11 10:03:57,324 INFO  [main] ==================================================================================
2022-08-11 10:03:57,324 INFO  [main] Processing DIA MS2 (mz range):1091.0_1650.0( 1/30 )
2022-08-11 10:03:57,429 INFO  [main] Processing all scans to detect possible m/z peak curves and
2022-08-11 10:03:57,429 INFO  [main] Smoothing detected signals......
2022-08-11 10:04:05,936 INFO  [main] 800103 Peak curves found (Memory usage:3072MB)
2022-08-11 10:04:05,938 INFO  [main] Grouping isotopic peak curves........
2022-08-11 10:04:05,938 INFO  [main] Building PeakCurve Mass-RT KD tree
2022-08-11 10:04:08,326 INFO  [main] No of ion clusters:466 (Memory usage:3175MB)
2022-08-11 10:04:08,326 INFO  [main] Writing PeakCluster serialization to file:CPTAC_CCRCC_W_JHU_20190112_LUMOS_C3L-00796_T_1091_1650_PeakCluster.serFS...
2022-08-11 10:04:08,355 INFO  [main] Performing mass defect filter on fragment peaks
2022-08-11 10:04:08,355 INFO  [main] No. of fragment peaks: 866462
2022-08-11 10:04:08,467 INFO  [main] No. of remaining fragment peaks: 825257
2022-08-11 10:04:08,467 INFO  [main] Building precursor-fragment pairs for MS1 features....
2022-08-11 10:04:45,837 INFO  [main] Building precursor-fragment pairs for unfragmented ions....
2022-08-11 10:04:54,417 INFO  [main] ==================================================================================
2022-08-11 10:04:54,417 INFO  [main] Processing DIA MS2 (mz range):1001.0_1092.0( 2/30 )
2022-08-11 10:04:54,516 INFO  [main] Processing all scans to detect possible m/z peak curves and
2022-08-11 10:04:54,516 INFO  [main] Smoothing detected signals......
2022-08-11 10:05:00,211 INFO  [main] 796476 Peak curves found (Memory usage:2889MB)
2022-08-11 10:05:00,217 INFO  [main] Grouping isotopic peak curves........
2022-08-11 10:05:00,217 INFO  [main] Building PeakCurve Mass-RT KD tree
2022-08-11 10:05:02,904 INFO  [main] No of ion clusters:1058 (Memory usage:2987MB)
2022-08-11 10:05:02,905 INFO  [main] Writing PeakCluster serialization to file:CPTAC_CCRCC_W_JHU_20190112_LUMOS_C3L-00796_T_1001_1092_PeakCluster.serFS...
2022-08-11 10:05:02,920 INFO  [main] Performing mass defect filter on fragment peaks
2022-08-11 10:05:02,920 INFO  [main] No. of fragment peaks: 836946
2022-08-11 10:05:03,000 INFO  [main] No. of remaining fragment peaks: 820448
2022-08-11 10:05:03,000 INFO  [main] Building precursor-fragment pairs for MS1 features....
2022-08-11 10:05:34,377 INFO  [main] Building precursor-fragment pairs for unfragmented ions....
2022-08-11 10:05:47,678 INFO  [main] ==================================================================================
2022-08-11 10:05:47,679 INFO  [main] Processing DIA MS2 (mz range):938.0_1002.0( 3/30 )
2022-08-11 10:05:47,915 INFO  [main] Processing all scans to detect possible m/z peak curves and
2022-08-11 10:05:47,915 INFO  [main] Smoothing detected signals......
2022-08-11 10:05:52,558 INFO  [main] 804773 Peak curves found (Memory usage:2923MB)
2022-08-11 10:05:52,560 INFO  [main] Grouping isotopic peak curves........
2022-08-11 10:05:52,560 INFO  [main] Building PeakCurve Mass-RT KD tree
2022-08-11 10:05:55,331 INFO  [main] No of ion clusters:868 (Memory usage:3023MB)
2022-08-11 10:05:55,331 INFO  [main] Writing PeakCluster serialization to file:CPTAC_CCRCC_W_JHU_20190112_LUMOS_C3L-00796_T_938_1002_PeakCluster.serFS...
2022-08-11 10:05:55,366 INFO  [main] Performing mass defect filter on fragment peaks
2022-08-11 10:05:55,367 INFO  [main] No. of fragment peaks: 837607
2022-08-11 10:05:55,447 INFO  [main] No. of remaining fragment peaks: 820773
2022-08-11 10:05:55,448 INFO  [main] Building precursor-fragment pairs for MS1 features....
2022-08-11 10:06:24,718 INFO  [main] Building precursor-fragment pairs for unfragmented ions....
2022-08-11 10:06:35,275 INFO  [main] ==================================================================================
2022-08-11 10:06:35,275 INFO  [main] Processing DIA MS2 (mz range):888.0_939.0( 4/30 )
2022-08-11 10:06:35,467 INFO  [main] Processing all scans to detect possible m/z peak curves and
2022-08-11 10:06:35,467 INFO  [main] Smoothing detected signals......
2022-08-11 10:06:40,914 INFO  [main] 807796 Peak curves found (Memory usage:2958MB)
2022-08-11 10:06:40,936 INFO  [main] Grouping isotopic peak curves........
2022-08-11 10:06:40,936 INFO  [main] Building PeakCurve Mass-RT KD tree
2022-08-11 10:06:43,784 INFO  [main] No of ion clusters:870 (Memory usage:3056MB)
2022-08-11 10:06:43,784 INFO  [main] Writing PeakCluster serialization to file:CPTAC_CCRCC_W_JHU_20190112_LUMOS_C3L-00796_T_888_939_PeakCluster.serFS...
2022-08-11 10:06:43,810 INFO  [main] Performing mass defect filter on fragment peaks
2022-08-11 10:06:43,810 INFO  [main] No. of fragment peaks: 837464
2022-08-11 10:06:43,920 INFO  [main] No. of remaining fragment peaks: 822972
2022-08-11 10:06:43,920 INFO  [main] Building precursor-fragment pairs for MS1 features....
2022-08-11 10:07:10,455 INFO  [main] Building precursor-fragment pairs for unfragmented ions....
2022-08-11 10:07:20,575 INFO  [main] ==================================================================================
2022-08-11 10:07:20,575 INFO  [main] Processing DIA MS2 (mz range):847.0_889.0( 5/30 )
2022-08-11 10:07:20,735 INFO  [main] Processing all scans to detect possible m/z peak curves and
2022-08-11 10:07:20,735 INFO  [main] Smoothing detected signals......
2022-08-11 10:07:25,149 INFO  [main] 801207 Peak curves found (Memory usage:2992MB)
2022-08-11 10:07:25,152 INFO  [main] Grouping isotopic peak curves........
2022-08-11 10:07:25,152 INFO  [main] Building PeakCurve Mass-RT KD tree
2022-08-11 10:07:28,306 INFO  [main] No of ion clusters:844 (Memory usage:3090MB)
2022-08-11 10:07:28,306 INFO  [main] Writing PeakCluster serialization to file:CPTAC_CCRCC_W_JHU_20190112_LUMOS_C3L-00796_T_847_889_PeakCluster.serFS...
2022-08-11 10:07:28,390 INFO  [main] Performing mass defect filter on fragment peaks
2022-08-11 10:07:28,390 INFO  [main] No. of fragment peaks: 830601
2022-08-11 10:07:28,473 INFO  [main] No. of remaining fragment peaks: 816733
2022-08-11 10:07:28,473 INFO  [main] Building precursor-fragment pairs for MS1 features....
2022-08-11 10:07:58,553 INFO  [main] Building precursor-fragment pairs for unfragmented ions....
2022-08-11 10:08:08,625 INFO  [main] ==================================================================================
2022-08-11 10:08:08,625 INFO  [main] Processing DIA MS2 (mz range):814.0_848.0( 6/30 )
2022-08-11 10:08:08,923 INFO  [main] Processing all scans to detect possible m/z peak curves and
2022-08-11 10:08:08,924 INFO  [main] Smoothing detected signals......
2022-08-11 10:08:12,774 INFO  [main] 740830 Peak curves found (Memory usage:2989MB)
2022-08-11 10:08:12,779 INFO  [main] Grouping isotopic peak curves........
2022-08-11 10:08:12,780 INFO  [main] Building PeakCurve Mass-RT KD tree
2022-08-11 10:08:15,525 INFO  [main] No of ion clusters:560 (Memory usage:3080MB)
2022-08-11 10:08:15,525 INFO  [main] Writing PeakCluster serialization to file:CPTAC_CCRCC_W_JHU_20190112_LUMOS_C3L-00796_T_814_848_PeakCluster.serFS...
2022-08-11 10:08:15,605 INFO  [main] Performing mass defect filter on fragment peaks
2022-08-11 10:08:15,605 INFO  [main] No. of fragment peaks: 772873
2022-08-11 10:08:15,669 INFO  [main] No. of remaining fragment peaks: 756646
2022-08-11 10:08:15,670 INFO  [main] Building precursor-fragment pairs for MS1 features....
2022-08-11 10:08:42,328 INFO  [main] Building precursor-fragment pairs for unfragmented ions....
2022-08-11 10:08:51,421 INFO  [main] ==================================================================================
2022-08-11 10:08:51,422 INFO  [main] Processing DIA MS2 (mz range):784.0_815.0( 7/30 )
2022-08-11 10:08:51,585 INFO  [main] Processing all scans to detect possible m/z peak curves and
2022-08-11 10:08:51,585 INFO  [main] Smoothing detected signals......
2022-08-11 10:08:55,285 INFO  [main] 780003 Peak curves found (Memory usage:3031MB)
2022-08-11 10:08:55,288 INFO  [main] Grouping isotopic peak curves........
2022-08-11 10:08:55,288 INFO  [main] Building PeakCurve Mass-RT KD tree
2022-08-11 10:08:58,075 INFO  [main] No of ion clusters:596 (Memory usage:3126MB)
2022-08-11 10:08:58,076 INFO  [main] Writing PeakCluster serialization to file:CPTAC_CCRCC_W_JHU_20190112_LUMOS_C3L-00796_T_784_815_PeakCluster.serFS...
2022-08-11 10:08:58,481 INFO  [main] Performing mass defect filter on fragment peaks
2022-08-11 10:08:58,481 INFO  [main] No. of fragment peaks: 803817
2022-08-11 10:08:58,549 INFO  [main] No. of remaining fragment peaks: 792604
2022-08-11 10:08:58,549 INFO  [main] Building precursor-fragment pairs for MS1 features....
2022-08-11 10:09:20,803 INFO  [main] Building precursor-fragment pairs for unfragmented ions....
2022-08-11 10:09:29,295 INFO  [main] ==================================================================================
2022-08-11 10:09:29,295 INFO  [main] Processing DIA MS2 (mz range):757.0_785.0( 8/30 )
2022-08-11 10:09:29,381 INFO  [main] Processing all scans to detect possible m/z peak curves and
2022-08-11 10:09:29,381 INFO  [main] Smoothing detected signals......
2022-08-11 10:09:32,578 INFO  [main] 740760 Peak curves found (Memory usage:3037MB)
2022-08-11 10:09:32,581 INFO  [main] Grouping isotopic peak curves........
2022-08-11 10:09:32,582 INFO  [main] Building PeakCurve Mass-RT KD tree
2022-08-11 10:09:35,107 INFO  [main] No of ion clusters:598 (Memory usage:3127MB)
2022-08-11 10:09:35,107 INFO  [main] Writing PeakCluster serialization to file:CPTAC_CCRCC_W_JHU_20190112_LUMOS_C3L-00796_T_757_785_PeakCluster.serFS...
2022-08-11 10:09:35,124 INFO  [main] Performing mass defect filter on fragment peaks
2022-08-11 10:09:35,124 INFO  [main] No. of fragment peaks: 763133
2022-08-11 10:09:35,199 INFO  [main] No. of remaining fragment peaks: 746205
2022-08-11 10:09:35,199 INFO  [main] Building precursor-fragment pairs for MS1 features....
2022-08-11 10:09:55,820 INFO  [main] Building precursor-fragment pairs for unfragmented ions....
2022-08-11 10:10:03,281 INFO  [main] ==================================================================================
2022-08-11 10:10:03,282 INFO  [main] Processing DIA MS2 (mz range):731.0_758.0( 9/30 )
2022-08-11 10:10:03,352 INFO  [main] Processing all scans to detect possible m/z peak curves and
2022-08-11 10:10:03,352 INFO  [main] Smoothing detected signals......
2022-08-11 10:10:06,704 INFO  [main] 689884 Peak curves found (Memory usage:3047MB)
2022-08-11 10:10:06,708 INFO  [main] Grouping isotopic peak curves........
2022-08-11 10:10:06,708 INFO  [main] Building PeakCurve Mass-RT KD tree
2022-08-11 10:10:08,735 INFO  [main] No of ion clusters:495 (Memory usage:3128MB)
2022-08-11 10:10:08,735 INFO  [main] Writing PeakCluster serialization to file:CPTAC_CCRCC_W_JHU_20190112_LUMOS_C3L-00796_T_731_758_PeakCluster.serFS...
2022-08-11 10:10:08,757 INFO  [main] Performing mass defect filter on fragment peaks
2022-08-11 10:10:08,758 INFO  [main] No. of fragment peaks: 711828
2022-08-11 10:10:08,820 INFO  [main] No. of remaining fragment peaks: 696794
2022-08-11 10:10:08,820 INFO  [main] Building precursor-fragment pairs for MS1 features....
2022-08-11 10:10:26,243 INFO  [main] Building precursor-fragment pairs for unfragmented ions....
2022-08-11 10:10:34,082 INFO  [main] ==================================================================================
2022-08-11 10:10:34,082 INFO  [main] Processing DIA MS2 (mz range):708.0_732.0( 10/30 )
2022-08-11 10:10:34,156 INFO  [main] Processing all scans to detect possible m/z peak curves and
2022-08-11 10:10:34,157 INFO  [main] Smoothing detected signals......
2022-08-11 10:10:37,680 INFO  [main] 741731 Peak curves found (Memory usage:3115MB)
2022-08-11 10:10:37,682 INFO  [main] Grouping isotopic peak curves........
2022-08-11 10:10:37,682 INFO  [main] Building PeakCurve Mass-RT KD tree
2022-08-11 10:10:40,277 INFO  [main] No of ion clusters:475 (Memory usage:3207MB)
2022-08-11 10:10:40,277 INFO  [main] Writing PeakCluster serialization to file:CPTAC_CCRCC_W_JHU_20190112_LUMOS_C3L-00796_T_708_732_PeakCluster.serFS...
2022-08-11 10:10:40,303 INFO  [main] Performing mass defect filter on fragment peaks
2022-08-11 10:10:40,303 INFO  [main] No. of fragment peaks: 770978
2022-08-11 10:10:40,366 INFO  [main] No. of remaining fragment peaks: 753880
2022-08-11 10:10:40,366 INFO  [main] Building precursor-fragment pairs for MS1 features....
2022-08-11 10:11:04,362 INFO  [main] Building precursor-fragment pairs for unfragmented ions....
2022-08-11 10:11:12,886 INFO  [main] ==================================================================================
2022-08-11 10:11:12,886 INFO  [main] Processing DIA MS2 (mz range):687.0_709.0( 11/30 )
2022-08-11 10:11:12,994 INFO  [main] Processing all scans to detect possible m/z peak curves and
2022-08-11 10:11:12,994 INFO  [main] Smoothing detected signals......
2022-08-11 10:11:17,159 INFO  [main] 698729 Peak curves found (Memory usage:3116MB)
2022-08-11 10:11:17,163 INFO  [main] Grouping isotopic peak curves........
2022-08-11 10:11:17,163 INFO  [main] Building PeakCurve Mass-RT KD tree
2022-08-11 10:11:21,157 INFO  [main] No of ion clusters:400 (Memory usage:3200MB)
2022-08-11 10:11:21,157 INFO  [main] Writing PeakCluster serialization to file:CPTAC_CCRCC_W_JHU_20190112_LUMOS_C3L-00796_T_687_709_PeakCluster.serFS...
2022-08-11 10:11:21,166 INFO  [main] Performing mass defect filter on fragment peaks
2022-08-11 10:11:21,166 INFO  [main] No. of fragment peaks: 725895
2022-08-11 10:11:21,231 INFO  [main] No. of remaining fragment peaks: 709310
2022-08-11 10:11:21,231 INFO  [main] Building precursor-fragment pairs for MS1 features....
2022-08-11 10:11:40,853 INFO  [main] Building precursor-fragment pairs for unfragmented ions....
2022-08-11 10:11:48,830 INFO  [main] ==================================================================================
2022-08-11 10:11:48,830 INFO  [main] Processing DIA MS2 (mz range):668.0_688.0( 12/30 )
2022-08-11 10:11:49,026 INFO  [main] Processing all scans to detect possible m/z peak curves and
2022-08-11 10:11:49,026 INFO  [main] Smoothing detected signals......
2022-08-11 10:11:54,523 INFO  [main] 672782 Peak curves found (Memory usage:3133MB)
2022-08-11 10:11:54,527 INFO  [main] Grouping isotopic peak curves........
2022-08-11 10:11:54,527 INFO  [main] Building PeakCurve Mass-RT KD tree
2022-08-11 10:11:57,331 INFO  [main] No of ion clusters:386 (Memory usage:3215MB)
2022-08-11 10:11:57,331 INFO  [main] Writing PeakCluster serialization to file:CPTAC_CCRCC_W_JHU_20190112_LUMOS_C3L-00796_T_668_688_PeakCluster.serFS...
2022-08-11 10:11:57,395 INFO  [main] Performing mass defect filter on fragment peaks
2022-08-11 10:11:57,395 INFO  [main] No. of fragment peaks: 697975
2022-08-11 10:11:57,559 INFO  [main] No. of remaining fragment peaks: 679933
2022-08-11 10:11:57,559 INFO  [main] Building precursor-fragment pairs for MS1 features....
2022-08-11 10:12:12,474 INFO  [main] Building precursor-fragment pairs for unfragmented ions....
2022-08-11 10:12:18,847 INFO  [main] ==================================================================================
2022-08-11 10:12:18,847 INFO  [main] Processing DIA MS2 (mz range):649.0_669.0( 13/30 )
2022-08-11 10:12:19,382 INFO  [main] Processing all scans to detect possible m/z peak curves and
2022-08-11 10:12:19,383 INFO  [main] Smoothing detected signals......
2022-08-11 10:12:23,545 INFO  [main] 659211 Peak curves found (Memory usage:3157MB)
2022-08-11 10:12:23,547 INFO  [main] Grouping isotopic peak curves........
2022-08-11 10:12:23,547 INFO  [main] Building PeakCurve Mass-RT KD tree
2022-08-11 10:12:26,143 INFO  [main] No of ion clusters:411 (Memory usage:3237MB)
2022-08-11 10:12:26,143 INFO  [main] Writing PeakCluster serialization to file:CPTAC_CCRCC_W_JHU_20190112_LUMOS_C3L-00796_T_649_669_PeakCluster.serFS...
2022-08-11 10:12:26,178 INFO  [main] Performing mass defect filter on fragment peaks
2022-08-11 10:12:26,178 INFO  [main] No. of fragment peaks: 685805
2022-08-11 10:12:26,306 INFO  [main] No. of remaining fragment peaks: 667493
2022-08-11 10:12:26,307 INFO  [main] Building precursor-fragment pairs for MS1 features....
2022-08-11 10:12:41,828 INFO  [main] Building precursor-fragment pairs for unfragmented ions....
2022-08-11 10:12:47,443 INFO  [main] ==================================================================================
2022-08-11 10:12:47,443 INFO  [main] Processing DIA MS2 (mz range):630.0_650.0( 14/30 )
2022-08-11 10:12:47,592 INFO  [main] Processing all scans to detect possible m/z peak curves and
2022-08-11 10:12:47,592 INFO  [main] Smoothing detected signals......
2022-08-11 10:12:50,830 INFO  [main] 647700 Peak curves found (Memory usage:3164MB)
2022-08-11 10:12:50,832 INFO  [main] Grouping isotopic peak curves........
2022-08-11 10:12:50,832 INFO  [main] Building PeakCurve Mass-RT KD tree
2022-08-11 10:12:53,777 INFO  [main] No of ion clusters:397 (Memory usage:3243MB)
2022-08-11 10:12:53,777 INFO  [main] Writing PeakCluster serialization to file:CPTAC_CCRCC_W_JHU_20190112_LUMOS_C3L-00796_T_630_650_PeakCluster.serFS...
2022-08-11 10:12:53,792 INFO  [main] Performing mass defect filter on fragment peaks
2022-08-11 10:12:53,792 INFO  [main] No. of fragment peaks: 673028
2022-08-11 10:12:53,845 INFO  [main] No. of remaining fragment peaks: 657562
2022-08-11 10:12:53,845 INFO  [main] Building precursor-fragment pairs for MS1 features....
2022-08-11 10:13:10,556 INFO  [main] Building precursor-fragment pairs for unfragmented ions....
2022-08-11 10:13:16,327 INFO  [main] ==================================================================================
2022-08-11 10:13:16,327 INFO  [main] Processing DIA MS2 (mz range):613.0_631.0( 15/30 )
2022-08-11 10:13:16,467 INFO  [main] Processing all scans to detect possible m/z peak curves and
2022-08-11 10:13:16,467 INFO  [main] Smoothing detected signals......
2022-08-11 10:13:21,353 INFO  [main] 645041 Peak curves found (Memory usage:3188MB)
2022-08-11 10:13:21,357 INFO  [main] Grouping isotopic peak curves........
2022-08-11 10:13:21,357 INFO  [main] Building PeakCurve Mass-RT KD tree
2022-08-11 10:13:23,332 INFO  [main] No of ion clusters:418 (Memory usage:3266MB)
2022-08-11 10:13:23,332 INFO  [main] Writing PeakCluster serialization to file:CPTAC_CCRCC_W_JHU_20190112_LUMOS_C3L-00796_T_613_631_PeakCluster.serFS...
2022-08-11 10:13:23,384 INFO  [main] Performing mass defect filter on fragment peaks
2022-08-11 10:13:23,384 INFO  [main] No. of fragment peaks: 676130
2022-08-11 10:13:23,490 INFO  [main] No. of remaining fragment peaks: 657022
2022-08-11 10:13:23,490 INFO  [main] Building precursor-fragment pairs for MS1 features....
2022-08-11 10:13:39,390 INFO  [main] Building precursor-fragment pairs for unfragmented ions....
2022-08-11 10:13:44,882 INFO  [main] ==================================================================================
2022-08-11 10:13:44,882 INFO  [main] Processing DIA MS2 (mz range):596.0_614.0( 16/30 )
2022-08-11 10:13:45,026 INFO  [main] Processing all scans to detect possible m/z peak curves and
2022-08-11 10:13:45,026 INFO  [main] Smoothing detected signals......
2022-08-11 10:13:49,779 INFO  [main] 656588 Peak curves found (Memory usage:3224MB)
2022-08-11 10:13:49,781 INFO  [main] Grouping isotopic peak curves........
2022-08-11 10:13:49,781 INFO  [main] Building PeakCurve Mass-RT KD tree
2022-08-11 10:13:51,481 INFO  [main] No of ion clusters:567 (Memory usage:3306MB)
2022-08-11 10:13:51,481 INFO  [main] Writing PeakCluster serialization to file:CPTAC_CCRCC_W_JHU_20190112_LUMOS_C3L-00796_T_596_614_PeakCluster.serFS...
2022-08-11 10:13:51,492 INFO  [main] Performing mass defect filter on fragment peaks
2022-08-11 10:13:51,492 INFO  [main] No. of fragment peaks: 694367
2022-08-11 10:13:51,547 INFO  [main] No. of remaining fragment peaks: 677817
2022-08-11 10:13:51,547 INFO  [main] Building precursor-fragment pairs for MS1 features....
2022-08-11 10:14:07,863 INFO  [main] Building precursor-fragment pairs for unfragmented ions....
2022-08-11 10:14:14,155 INFO  [main] ==================================================================================
2022-08-11 10:14:14,155 INFO  [main] Processing DIA MS2 (mz range):579.0_597.0( 17/30 )
2022-08-11 10:14:14,217 INFO  [main] Processing all scans to detect possible m/z peak curves and
2022-08-11 10:14:14,217 INFO  [main] Smoothing detected signals......
2022-08-11 10:14:17,878 INFO  [main] 617440 Peak curves found (Memory usage:3209MB)
2022-08-11 10:14:17,881 INFO  [main] Grouping isotopic peak curves........
2022-08-11 10:14:17,881 INFO  [main] Building PeakCurve Mass-RT KD tree
2022-08-11 10:14:19,338 INFO  [main] No of ion clusters:425 (Memory usage:3284MB)
2022-08-11 10:14:19,338 INFO  [main] Writing PeakCluster serialization to file:CPTAC_CCRCC_W_JHU_20190112_LUMOS_C3L-00796_T_579_597_PeakCluster.serFS...
2022-08-11 10:14:19,347 INFO  [main] Performing mass defect filter on fragment peaks
2022-08-11 10:14:19,347 INFO  [main] No. of fragment peaks: 639681
2022-08-11 10:14:19,401 INFO  [main] No. of remaining fragment peaks: 625482
2022-08-11 10:14:19,401 INFO  [main] Building precursor-fragment pairs for MS1 features....
2022-08-11 10:14:30,694 INFO  [main] Building precursor-fragment pairs for unfragmented ions....
2022-08-11 10:14:35,287 INFO  [main] ==================================================================================
2022-08-11 10:14:35,288 INFO  [main] Processing DIA MS2 (mz range):563.0_580.0( 18/30 )
2022-08-11 10:14:35,349 INFO  [main] Processing all scans to detect possible m/z peak curves and
2022-08-11 10:14:35,349 INFO  [main] Smoothing detected signals......
2022-08-11 10:14:39,371 INFO  [main] 589391 Peak curves found (Memory usage:3207MB)
2022-08-11 10:14:39,375 INFO  [main] Grouping isotopic peak curves........
2022-08-11 10:14:39,376 INFO  [main] Building PeakCurve Mass-RT KD tree
2022-08-11 10:14:41,194 INFO  [main] No of ion clusters:383 (Memory usage:3277MB)
2022-08-11 10:14:41,194 INFO  [main] Writing PeakCluster serialization to file:CPTAC_CCRCC_W_JHU_20190112_LUMOS_C3L-00796_T_563_580_PeakCluster.serFS...
2022-08-11 10:14:41,204 INFO  [main] Performing mass defect filter on fragment peaks
2022-08-11 10:14:41,204 INFO  [main] No. of fragment peaks: 609393
2022-08-11 10:14:41,291 INFO  [main] No. of remaining fragment peaks: 594813
2022-08-11 10:14:41,291 INFO  [main] Building precursor-fragment pairs for MS1 features....
2022-08-11 10:14:52,350 INFO  [main] Building precursor-fragment pairs for unfragmented ions....
2022-08-11 10:14:58,224 INFO  [main] ==================================================================================
2022-08-11 10:14:58,224 INFO  [main] Processing DIA MS2 (mz range):548.0_564.0( 19/30 )
2022-08-11 10:14:58,401 INFO  [main] Processing all scans to detect possible m/z peak curves and
2022-08-11 10:14:58,401 INFO  [main] Smoothing detected signals......
2022-08-11 10:15:02,210 INFO  [main] 541838 Peak curves found (Memory usage:3205MB)
2022-08-11 10:15:02,212 INFO  [main] Grouping isotopic peak curves........
2022-08-11 10:15:02,212 INFO  [main] Building PeakCurve Mass-RT KD tree
2022-08-11 10:15:04,697 INFO  [main] No of ion clusters:351 (Memory usage:3270MB)
2022-08-11 10:15:04,697 INFO  [main] Writing PeakCluster serialization to file:CPTAC_CCRCC_W_JHU_20190112_LUMOS_C3L-00796_T_548_564_PeakCluster.serFS...
2022-08-11 10:15:04,735 INFO  [main] Performing mass defect filter on fragment peaks
2022-08-11 10:15:04,735 INFO  [main] No. of fragment peaks: 568142
2022-08-11 10:15:04,819 INFO  [main] No. of remaining fragment peaks: 555339
2022-08-11 10:15:04,820 INFO  [main] Building precursor-fragment pairs for MS1 features....
2022-08-11 10:15:14,663 INFO  [main] Building precursor-fragment pairs for unfragmented ions....
2022-08-11 10:15:18,469 INFO  [main] ==================================================================================
2022-08-11 10:15:18,469 INFO  [main] Processing DIA MS2 (mz range):532.0_549.0( 20/30 )
2022-08-11 10:15:18,549 INFO  [main] Processing all scans to detect possible m/z peak curves and
2022-08-11 10:15:18,550 INFO  [main] Smoothing detected signals......
2022-08-11 10:15:22,518 INFO  [main] 509399 Peak curves found (Memory usage:3192MB)
2022-08-11 10:15:22,521 INFO  [main] Grouping isotopic peak curves........
2022-08-11 10:15:22,521 INFO  [main] Building PeakCurve Mass-RT KD tree
2022-08-11 10:15:23,631 INFO  [main] No of ion clusters:354 (Memory usage:3253MB)
2022-08-11 10:15:23,631 INFO  [main] Writing PeakCluster serialization to file:CPTAC_CCRCC_W_JHU_20190112_LUMOS_C3L-00796_T_532_549_PeakCluster.serFS...
2022-08-11 10:15:23,643 INFO  [main] Performing mass defect filter on fragment peaks
2022-08-11 10:15:23,643 INFO  [main] No. of fragment peaks: 527802
2022-08-11 10:15:23,689 INFO  [main] No. of remaining fragment peaks: 512438
2022-08-11 10:15:23,689 INFO  [main] Building precursor-fragment pairs for MS1 features....
2022-08-11 10:15:31,649 INFO  [main] Building precursor-fragment pairs for unfragmented ions....
2022-08-11 10:15:35,499 INFO  [main] ==================================================================================
2022-08-11 10:15:35,499 INFO  [main] Processing DIA MS2 (mz range):516.0_533.0( 21/30 )
2022-08-11 10:15:35,641 INFO  [main] Processing all scans to detect possible m/z peak curves and
2022-08-11 10:15:35,641 INFO  [main] Smoothing detected signals......
2022-08-11 10:15:40,513 INFO  [main] 539741 Peak curves found (Memory usage:3222MB)
2022-08-11 10:15:40,516 INFO  [main] Grouping isotopic peak curves........
2022-08-11 10:15:40,516 INFO  [main] Building PeakCurve Mass-RT KD tree
2022-08-11 10:15:41,534 INFO  [main] No of ion clusters:322 (Memory usage:3288MB)
2022-08-11 10:15:41,534 INFO  [main] Writing PeakCluster serialization to file:CPTAC_CCRCC_W_JHU_20190112_LUMOS_C3L-00796_T_516_533_PeakCluster.serFS...
2022-08-11 10:15:41,545 INFO  [main] Performing mass defect filter on fragment peaks
2022-08-11 10:15:41,545 INFO  [main] No. of fragment peaks: 558265
2022-08-11 10:15:41,593 INFO  [main] No. of remaining fragment peaks: 539663
2022-08-11 10:15:41,593 INFO  [main] Building precursor-fragment pairs for MS1 features....
2022-08-11 10:15:49,730 INFO  [main] Building precursor-fragment pairs for unfragmented ions....
2022-08-11 10:15:53,592 INFO  [main] ==================================================================================
2022-08-11 10:15:53,592 INFO  [main] Processing DIA MS2 (mz range):500.0_517.0( 22/30 )
2022-08-11 10:15:53,679 INFO  [main] Processing all scans to detect possible m/z peak curves and
2022-08-11 10:15:53,679 INFO  [main] Smoothing detected signals......
2022-08-11 10:15:58,024 INFO  [main] 474801 Peak curves found (Memory usage:3190MB)
2022-08-11 10:15:58,028 INFO  [main] Grouping isotopic peak curves........
2022-08-11 10:15:58,029 INFO  [main] Building PeakCurve Mass-RT KD tree
2022-08-11 10:15:59,302 INFO  [main] No of ion clusters:290 (Memory usage:3249MB)
2022-08-11 10:15:59,302 INFO  [main] Writing PeakCluster serialization to file:CPTAC_CCRCC_W_JHU_20190112_LUMOS_C3L-00796_T_500_517_PeakCluster.serFS...
2022-08-11 10:15:59,310 INFO  [main] Performing mass defect filter on fragment peaks
2022-08-11 10:15:59,311 INFO  [main] No. of fragment peaks: 492625
2022-08-11 10:15:59,361 INFO  [main] No. of remaining fragment peaks: 474987
2022-08-11 10:15:59,361 INFO  [main] Building precursor-fragment pairs for MS1 features....
2022-08-11 10:16:08,046 INFO  [main] Building precursor-fragment pairs for unfragmented ions....
2022-08-11 10:16:11,587 INFO  [main] ==================================================================================
2022-08-11 10:16:11,587 INFO  [main] Processing DIA MS2 (mz range):485.0_501.0( 23/30 )
2022-08-11 10:16:11,634 INFO  [main] Processing all scans to detect possible m/z peak curves and
2022-08-11 10:16:11,634 INFO  [main] Smoothing detected signals......
2022-08-11 10:16:15,982 INFO  [main] 439678 Peak curves found (Memory usage:3183MB)
2022-08-11 10:16:15,987 INFO  [main] Grouping isotopic peak curves........
2022-08-11 10:16:15,987 INFO  [main] Building PeakCurve Mass-RT KD tree
2022-08-11 10:16:17,230 INFO  [main] No of ion clusters:247 (Memory usage:3239MB)
2022-08-11 10:16:17,230 INFO  [main] Writing PeakCluster serialization to file:CPTAC_CCRCC_W_JHU_20190112_LUMOS_C3L-00796_T_485_501_PeakCluster.serFS...
2022-08-11 10:16:17,242 INFO  [main] Performing mass defect filter on fragment peaks
2022-08-11 10:16:17,242 INFO  [main] No. of fragment peaks: 455210
2022-08-11 10:16:17,278 INFO  [main] No. of remaining fragment peaks: 442054
2022-08-11 10:16:17,278 INFO  [main] Building precursor-fragment pairs for MS1 features....
2022-08-11 10:16:23,899 INFO  [main] Building precursor-fragment pairs for unfragmented ions....
2022-08-11 10:16:26,946 INFO  [main] ==================================================================================
2022-08-11 10:16:26,946 INFO  [main] Processing DIA MS2 (mz range):469.0_486.0( 24/30 )
2022-08-11 10:16:26,991 INFO  [main] Processing all scans to detect possible m/z peak curves and
2022-08-11 10:16:26,991 INFO  [main] Smoothing detected signals......
2022-08-11 10:16:29,101 INFO  [main] 408736 Peak curves found (Memory usage:3174MB)
2022-08-11 10:16:29,103 INFO  [main] Grouping isotopic peak curves........
2022-08-11 10:16:29,103 INFO  [main] Building PeakCurve Mass-RT KD tree
2022-08-11 10:16:30,175 INFO  [main] No of ion clusters:243 (Memory usage:3226MB)
2022-08-11 10:16:30,175 INFO  [main] Writing PeakCluster serialization to file:CPTAC_CCRCC_W_JHU_20190112_LUMOS_C3L-00796_T_469_486_PeakCluster.serFS...
2022-08-11 10:16:30,182 INFO  [main] Performing mass defect filter on fragment peaks
2022-08-11 10:16:30,182 INFO  [main] No. of fragment peaks: 422657
2022-08-11 10:16:30,221 INFO  [main] No. of remaining fragment peaks: 409062
2022-08-11 10:16:30,221 INFO  [main] Building precursor-fragment pairs for MS1 features....
2022-08-11 10:16:37,518 INFO  [main] Building precursor-fragment pairs for unfragmented ions....
2022-08-11 10:16:40,622 INFO  [main] ==================================================================================
2022-08-11 10:16:40,622 INFO  [main] Processing DIA MS2 (mz range):454.0_470.0( 25/30 )
2022-08-11 10:16:40,663 INFO  [main] Processing all scans to detect possible m/z peak curves and
2022-08-11 10:16:40,663 INFO  [main] Smoothing detected signals......
2022-08-11 10:16:43,306 INFO  [main] 372814 Peak curves found (Memory usage:3162MB)
2022-08-11 10:16:43,309 INFO  [main] Grouping isotopic peak curves........
2022-08-11 10:16:43,309 INFO  [main] Building PeakCurve Mass-RT KD tree
2022-08-11 10:16:45,142 INFO  [main] No of ion clusters:223 (Memory usage:3208MB)
2022-08-11 10:16:45,142 INFO  [main] Writing PeakCluster serialization to file:CPTAC_CCRCC_W_JHU_20190112_LUMOS_C3L-00796_T_454_470_PeakCluster.serFS...
2022-08-11 10:16:45,150 INFO  [main] Performing mass defect filter on fragment peaks
2022-08-11 10:16:45,150 INFO  [main] No. of fragment peaks: 386005
2022-08-11 10:16:45,191 INFO  [main] No. of remaining fragment peaks: 369169
2022-08-11 10:16:45,191 INFO  [main] Building precursor-fragment pairs for MS1 features....
2022-08-11 10:16:50,439 INFO  [main] Building precursor-fragment pairs for unfragmented ions....
2022-08-11 10:16:52,774 INFO  [main] ==================================================================================
2022-08-11 10:16:52,774 INFO  [main] Processing DIA MS2 (mz range):437.0_455.0( 26/30 )
2022-08-11 10:16:52,812 INFO  [main] Processing all scans to detect possible m/z peak curves and
2022-08-11 10:16:52,812 INFO  [main] Smoothing detected signals......
2022-08-11 10:16:55,917 INFO  [main] 362667 Peak curves found (Memory usage:3164MB)
2022-08-11 10:16:55,919 INFO  [main] Grouping isotopic peak curves........
2022-08-11 10:16:55,919 INFO  [main] Building PeakCurve Mass-RT KD tree
2022-08-11 10:16:57,543 INFO  [main] No of ion clusters:200 (Memory usage:3207MB)
2022-08-11 10:16:57,543 INFO  [main] Writing PeakCluster serialization to file:CPTAC_CCRCC_W_JHU_20190112_LUMOS_C3L-00796_T_437_455_PeakCluster.serFS...
2022-08-11 10:16:57,561 INFO  [main] Performing mass defect filter on fragment peaks
2022-08-11 10:16:57,561 INFO  [main] No. of fragment peaks: 376459
2022-08-11 10:16:57,614 INFO  [main] No. of remaining fragment peaks: 359223
2022-08-11 10:16:57,615 INFO  [main] Building precursor-fragment pairs for MS1 features....
2022-08-11 10:17:02,994 INFO  [main] Building precursor-fragment pairs for unfragmented ions....
2022-08-11 10:17:05,118 INFO  [main] ==================================================================================
2022-08-11 10:17:05,118 INFO  [main] Processing DIA MS2 (mz range):420.0_438.0( 27/30 )
2022-08-11 10:17:05,157 INFO  [main] Processing all scans to detect possible m/z peak curves and
2022-08-11 10:17:05,157 INFO  [main] Smoothing detected signals......
2022-08-11 10:17:09,016 INFO  [main] 299344 Peak curves found (Memory usage:3129MB)
2022-08-11 10:17:09,019 INFO  [main] Grouping isotopic peak curves........
2022-08-11 10:17:09,020 INFO  [main] Building PeakCurve Mass-RT KD tree
2022-08-11 10:17:09,666 INFO  [main] No of ion clusters:132 (Memory usage:3168MB)
2022-08-11 10:17:09,666 INFO  [main] Writing PeakCluster serialization to file:CPTAC_CCRCC_W_JHU_20190112_LUMOS_C3L-00796_T_420_438_PeakCluster.serFS...
2022-08-11 10:17:09,671 INFO  [main] Performing mass defect filter on fragment peaks
2022-08-11 10:17:09,671 INFO  [main] No. of fragment peaks: 309413
2022-08-11 10:17:09,699 INFO  [main] No. of remaining fragment peaks: 292291
2022-08-11 10:17:09,699 INFO  [main] Building precursor-fragment pairs for MS1 features....
2022-08-11 10:17:14,024 INFO  [main] Building precursor-fragment pairs for unfragmented ions....
2022-08-11 10:17:15,804 INFO  [main] ==================================================================================
2022-08-11 10:17:15,804 INFO  [main] Processing DIA MS2 (mz range):401.0_421.0( 28/30 )
2022-08-11 10:17:15,849 INFO  [main] Processing all scans to detect possible m/z peak curves and
2022-08-11 10:17:15,849 INFO  [main] Smoothing detected signals......
2022-08-11 10:17:17,833 INFO  [main] 256886 Peak curves found (Memory usage:3107MB)
2022-08-11 10:17:17,835 INFO  [main] Grouping isotopic peak curves........
2022-08-11 10:17:17,835 INFO  [main] Building PeakCurve Mass-RT KD tree
2022-08-11 10:17:18,563 INFO  [main] No of ion clusters:135 (Memory usage:3140MB)
2022-08-11 10:17:18,563 INFO  [main] Writing PeakCluster serialization to file:CPTAC_CCRCC_W_JHU_20190112_LUMOS_C3L-00796_T_401_421_PeakCluster.serFS...
2022-08-11 10:17:18,571 INFO  [main] Performing mass defect filter on fragment peaks
2022-08-11 10:17:18,571 INFO  [main] No. of fragment peaks: 264666
2022-08-11 10:17:18,593 INFO  [main] No. of remaining fragment peaks: 250054
2022-08-11 10:17:18,593 INFO  [main] Building precursor-fragment pairs for MS1 features....
2022-08-11 10:17:23,285 INFO  [main] Building precursor-fragment pairs for unfragmented ions....
2022-08-11 10:17:24,595 INFO  [main] ==================================================================================
2022-08-11 10:17:24,595 INFO  [main] Processing DIA MS2 (mz range):378.0_402.0( 29/30 )
2022-08-11 10:17:24,647 INFO  [main] Processing all scans to detect possible m/z peak curves and
2022-08-11 10:17:24,648 INFO  [main] Smoothing detected signals......
2022-08-11 10:17:26,931 INFO  [main] 230168 Peak curves found (Memory usage:3102MB)
2022-08-11 10:17:26,934 INFO  [main] Grouping isotopic peak curves........
2022-08-11 10:17:26,934 INFO  [main] Building PeakCurve Mass-RT KD tree
2022-08-11 10:17:28,161 INFO  [main] No of ion clusters:110 (Memory usage:3130MB)
2022-08-11 10:17:28,161 INFO  [main] Writing PeakCluster serialization to file:CPTAC_CCRCC_W_JHU_20190112_LUMOS_C3L-00796_T_378_402_PeakCluster.serFS...
2022-08-11 10:17:28,167 INFO  [main] Performing mass defect filter on fragment peaks
2022-08-11 10:17:28,167 INFO  [main] No. of fragment peaks: 236501
2022-08-11 10:17:28,190 INFO  [main] No. of remaining fragment peaks: 224389
2022-08-11 10:17:28,190 INFO  [main] Building precursor-fragment pairs for MS1 features....
2022-08-11 10:17:31,030 INFO  [main] Building precursor-fragment pairs for unfragmented ions....
2022-08-11 10:17:33,153 INFO  [main] ==================================================================================
2022-08-11 10:17:33,153 INFO  [main] Processing DIA MS2 (mz range):350.0_379.0( 30/30 )
2022-08-11 10:17:33,177 INFO  [main] Processing all scans to detect possible m/z peak curves and
2022-08-11 10:17:33,177 INFO  [main] Smoothing detected signals......
2022-08-11 10:17:38,397 INFO  [main] 177158 Peak curves found (Memory usage:3070MB)
2022-08-11 10:17:38,401 INFO  [main] Grouping isotopic peak curves........
2022-08-11 10:17:38,401 INFO  [main] Building PeakCurve Mass-RT KD tree
2022-08-11 10:17:38,987 INFO  [main] No of ion clusters:73 (Memory usage:3094MB)
2022-08-11 10:17:38,987 INFO  [main] Writing PeakCluster serialization to file:CPTAC_CCRCC_W_JHU_20190112_LUMOS_C3L-00796_T_350_379_PeakCluster.serFS...
2022-08-11 10:17:38,992 INFO  [main] Performing mass defect filter on fragment peaks
2022-08-11 10:17:38,992 INFO  [main] No. of fragment peaks: 182791
2022-08-11 10:17:39,007 INFO  [main] No. of remaining fragment peaks: 168907
2022-08-11 10:17:39,007 INFO  [main] Building precursor-fragment pairs for MS1 features....
2022-08-11 10:17:41,214 INFO  [main] Building precursor-fragment pairs for unfragmented ions....
2022-08-11 10:17:42,354 INFO  [main] ==================================================================================
2022-08-11 10:18:13,791 INFO  [main] /storage/yufe/results/msfragger_dia_paper/ccrcc_175/diaumpire/CPTAC_CCRCC_W_JHU_20190112_LUMOS_C3L-00796_T.mzML processed time:0 hour, 15 min, 34 sec
2022-08-11 10:18:13,791 INFO  [main] Job complete
2022-08-11 10:18:13,791 INFO  [main] =================================================================================================
Process 'UmpireSe' finished, exit code: 0
UmpireSe
java -cp /storage/yufe/tools/FragPipe-18.0/fragpipe/lib/fragpipe-18.0.jar com.github.chhh.utils.FileDelete /storage/yufe/results/msfragger_dia_paper/ccrcc_175/diaumpire/CPTAC_CCRCC_W_JHU_20190112_LUMOS_C3L-00796_T_Peak
Process 'UmpireSe' finished, exit code: 0
UmpireSe
java -cp /storage/yufe/tools/FragPipe-18.0/fragpipe/lib/fragpipe-18.0.jar com.github.chhh.utils.FileDelete /storage/yufe/results/msfragger_dia_paper/ccrcc_175/diaumpire/CPTAC_CCRCC_W_JHU_20190112_LUMOS_C3L-00796_T.DIAWindowsFS
Process 'UmpireSe' finished, exit code: 0
UmpireSe
java -cp /storage/yufe/tools/FragPipe-18.0/fragpipe/lib/fragpipe-18.0.jar com.github.chhh.utils.FileDelete /storage/yufe/results/msfragger_dia_paper/ccrcc_175/diaumpire/CPTAC_CCRCC_W_JHU_20190112_LUMOS_C3L-00796_T.RTidxFS
Process 'UmpireSe' finished, exit code: 0
UmpireSe
java -cp /storage/yufe/tools/FragPipe-18.0/fragpipe/lib/fragpipe-18.0.jar com.github.chhh.utils.FileDelete /storage/yufe/results/msfragger_dia_paper/ccrcc_175/diaumpire/CPTAC_CCRCC_W_JHU_20190112_LUMOS_C3L-00796_T.ScanClusterMapping_Q1
Process 'UmpireSe' finished, exit code: 0
UmpireSe
java -cp /storage/yufe/tools/FragPipe-18.0/fragpipe/lib/fragpipe-18.0.jar com.github.chhh.utils.FileDelete /storage/yufe/results/msfragger_dia_paper/ccrcc_175/diaumpire/CPTAC_CCRCC_W_JHU_20190112_LUMOS_C3L-00796_T.ScanClusterMapping_Q2
Process 'UmpireSe' finished, exit code: 0
UmpireSe
java -cp /storage/yufe/tools/FragPipe-18.0/fragpipe/lib/fragpipe-18.0.jar com.github.chhh.utils.FileDelete /storage/yufe/results/msfragger_dia_paper/ccrcc_175/diaumpire/CPTAC_CCRCC_W_JHU_20190112_LUMOS_C3L-00796_T.ScanClusterMapping_Q3
Process 'UmpireSe' finished, exit code: 0
UmpireSe
java -cp /storage/yufe/tools/FragPipe-18.0/fragpipe/lib/fragpipe-18.0.jar com.github.chhh.utils.FileDelete /storage/yufe/results/msfragger_dia_paper/ccrcc_175/diaumpire/CPTAC_CCRCC_W_JHU_20190112_LUMOS_C3L-00796_T.ScanidxFS
Process 'UmpireSe' finished, exit code: 0
UmpireSe
java -cp /storage/yufe/tools/FragPipe-18.0/fragpipe/lib/fragpipe-18.0.jar com.github.chhh.utils.FileDelete /storage/yufe/results/msfragger_dia_paper/ccrcc_175/diaumpire/CPTAC_CCRCC_W_JHU_20190112_LUMOS_C3L-00796_T.ScanPosFS
Process 'UmpireSe' finished, exit code: 0
UmpireSe
java -cp /storage/yufe/tools/FragPipe-18.0/fragpipe/lib/fragpipe-18.0.jar com.github.chhh.utils.FileDelete /storage/yufe/results/msfragger_dia_paper/ccrcc_175/diaumpire/CPTAC_CCRCC_W_JHU_20190112_LUMOS_C3L-00796_T.ScanRTFS
Process 'UmpireSe' finished, exit code: 0
UmpireSe
java -cp /storage/yufe/tools/FragPipe-18.0/fragpipe/lib/fragpipe-18.0.jar com.github.chhh.utils.FileDelete /storage/yufe/results/msfragger_dia_paper/ccrcc_175/diaumpire/CPTAC_CCRCC_W_JHU_20190112_LUMOS_C3L-00796_T_diasetting.ser
Process 'UmpireSe' finished, exit code: 0
UmpireSe
java -cp /storage/yufe/tools/FragPipe-18.0/fragpipe/lib/fragpipe-18.0.jar com.github.chhh.utils.FileDelete /storage/yufe/results/msfragger_dia_paper/ccrcc_175/diaumpire/CPTAC_CCRCC_W_JHU_20190112_LUMOS_C3L-00796_T_params.ser
Process 'UmpireSe' finished, exit code: 0
UmpireSe
java -cp /storage/yufe/tools/FragPipe-18.0/fragpipe/lib/fragpipe-18.0.jar com.github.chhh.utils.FileDelete /storage/yufe/results/msfragger_dia_paper/ccrcc_175/diaumpire/CPTAC_CCRCC_W_JHU_20190112_LUMOS_C3L-00796_T_Q1.mgf
Process 'UmpireSe' finished, exit code: 0
UmpireSe
java -cp /storage/yufe/tools/FragPipe-18.0/fragpipe/lib/fragpipe-18.0.jar com.github.chhh.utils.FileDelete /storage/yufe/results/msfragger_dia_paper/ccrcc_175/diaumpire/CPTAC_CCRCC_W_JHU_20190112_LUMOS_C3L-00796_T_Q2.mgf
Process 'UmpireSe' finished, exit code: 0
UmpireSe
java -cp /storage/yufe/tools/FragPipe-18.0/fragpipe/lib/fragpipe-18.0.jar com.github.chhh.utils.FileDelete /storage/yufe/results/msfragger_dia_paper/ccrcc_175/diaumpire/CPTAC_CCRCC_W_JHU_20190112_LUMOS_C3L-00796_T_Q3.mgf
Process 'UmpireSe' finished, exit code: 0
UmpireSe
java -Xmx256G -Dlibs.thermo.dir=/storage/yufe/tools/MSFragger-3.5/ext/thermo -cp /storage/yufe/tools/FragPipe-18.0/fragpipe/tools/DIA_Umpire_SE-2.2.8.jar:/storage/yufe/tools/FragPipe-18.0/fragpipe/tools/batmass-io-1.25.5.jar dia_umpire_se.DIA_Umpire_SE /storage/yufe/results/msfragger_dia_paper/ccrcc_175/diaumpire/CPTAC_CCRCC_W_JHU_20190112_LUMOS_C3L-00799_T.mzML /storage/yufe/results/msfragger_dia_paper/ccrcc_175/diaumpire/umpire-se.params
=================================================================================================
DIA-Umpire signal extraction analysis  (version: v2.2.8)
(c) University of Michigan
WARNING: sun.reflect.Reflection.getCallerClass is not supported. This will impact performance.
2022-08-11 10:18:24,893 INFO  [main] Version: v2.2.8
2022-08-11 10:18:24,896 INFO  [main] Parameter file:/storage/yufe/results/msfragger_dia_paper/ccrcc_175/diaumpire/umpire-se.params
2022-08-11 10:18:24,896 INFO  [main] Spectra file:/storage/yufe/results/msfragger_dia_paper/ccrcc_175/diaumpire/CPTAC_CCRCC_W_JHU_20190112_LUMOS_C3L-00799_T.mzML
2022-08-11 10:18:24,898 INFO  [main] 
2022-08-11 10:18:24,899 INFO  [main] ####################################################################################################
2022-08-11 10:18:24,899 INFO  [main] #No of threads
2022-08-11 10:18:24,899 INFO  [main] Thread = 56
2022-08-11 10:18:24,899 INFO  [main] ####################################################################################################
2022-08-11 10:18:24,899 INFO  [main] 
2022-08-11 10:18:24,899 INFO  [main] ## omit Thread
2022-08-11 10:18:24,899 INFO  [main] 
2022-08-11 10:18:24,900 INFO  [main] #Precursor-fragments grouping parameters
2022-08-11 10:18:24,900 INFO  [main] RPmax = 25
2022-08-11 10:18:24,900 INFO  [main] RFmax = 500
2022-08-11 10:18:24,900 INFO  [main] CorrThreshold = 0
2022-08-11 10:18:24,900 INFO  [main] DeltaApex = 0.2
2022-08-11 10:18:24,900 INFO  [main] RTOverlap = 0.3
2022-08-11 10:18:24,901 INFO  [main] 
2022-08-11 10:18:24,901 INFO  [main] #Fragment intensity adjustments
2022-08-11 10:18:24,901 INFO  [main] # change BoostComplementaryIon if later using database search results to build libraries for Skyline/OpenSWATH
2022-08-11 10:18:24,901 INFO  [main] AdjustFragIntensity = true
2022-08-11 10:18:24,901 INFO  [main] BoostComplementaryIon = false
2022-08-11 10:18:24,901 INFO  [main] 
2022-08-11 10:18:24,901 INFO  [main] #Export detected MS1 features (output feature file can be loaded and mapped to RAW data in BatMass)
2022-08-11 10:18:24,902 INFO  [main] ExportPrecursorPeak = false
2022-08-11 10:18:24,902 INFO  [main] 
2022-08-11 10:18:24,902 INFO  [main] Q1 = true
2022-08-11 10:18:24,902 INFO  [main] Q2 = true
2022-08-11 10:18:24,902 INFO  [main] Q3 = true
2022-08-11 10:18:24,902 INFO  [main] 
2022-08-11 10:18:24,902 INFO  [main] #Signal extraction: mass accuracy and resolution
2022-08-11 10:18:24,903 INFO  [main] # resolution parameter matters only for data generated in profile mode
2022-08-11 10:18:24,903 INFO  [main] SE.MS1PPM = 10
2022-08-11 10:18:24,903 INFO  [main] SE.MS2PPM = 20
2022-08-11 10:18:24,903 INFO  [main] SE.Resolution = 60000
2022-08-11 10:18:24,903 INFO  [main] 
2022-08-11 10:18:24,903 INFO  [main] #Signal extraction: signal to noise filter
2022-08-11 10:18:24,904 INFO  [main] SE.SN = 1.1
2022-08-11 10:18:24,904 INFO  [main] SE.MS2SN = 1.1
2022-08-11 10:18:24,904 INFO  [main] 
2022-08-11 10:18:24,904 INFO  [main] #Signal extraction: minimum signal intensity filter
2022-08-11 10:18:24,904 INFO  [main] # for Thermo data, filtering is usually not necessary. Set SE.EstimateBG to false and SE.MinMSIntensity and SE.MinMSMSIntensity to a low value, e.g. 1
2022-08-11 10:18:24,904 INFO  [main] # for older Q Exactive data, or when too many MS1 features are extracted, set SE.EstimateBG to yes (or apply SE.MinMSIntensity and SE.MinMSMSIntensity values based on BatMass visualization)
2022-08-11 10:18:24,905 INFO  [main] SE.EstimateBG = false
2022-08-11 10:18:24,905 INFO  [main] SE.MinMSIntensity = 1
2022-08-11 10:18:24,905 INFO  [main] SE.MinMSMSIntensity = 1
2022-08-11 10:18:24,905 INFO  [main] 
2022-08-11 10:18:24,905 INFO  [main] #Signal extraction: peak curve detection and isotope grouping
2022-08-11 10:18:24,905 INFO  [main] # for older Q Exactive data, or when too many MS1 features are extracted, set SE.NoMissedScan to 1
2022-08-11 10:18:24,905 INFO  [main] SE.NoMissedScan = 1
2022-08-11 10:18:24,906 INFO  [main] SE.MaxCurveRTRange = 2
2022-08-11 10:18:24,906 INFO  [main] SE.RemoveGroupedPeaks = true
2022-08-11 10:18:24,906 INFO  [main] SE.RemoveGroupedPeaksRTOverlap = 0.3
2022-08-11 10:18:24,906 INFO  [main] SE.RemoveGroupedPeaksCorr = 0.3
2022-08-11 10:18:24,906 INFO  [main] SE.MinNoPeakCluster = 2
2022-08-11 10:18:24,906 INFO  [main] SE.MaxNoPeakCluster = 4
2022-08-11 10:18:24,907 INFO  [main] 
2022-08-11 10:18:24,907 INFO  [main] #Signal extraction: filtering of MS1 features
2022-08-11 10:18:24,907 INFO  [main] # if interested in modified peptides, increase MassDefectOffset parameter, or set SE.MassDefectFilter to false
2022-08-11 10:18:24,907 INFO  [main] SE.IsoPattern = 0.3
2022-08-11 10:18:24,907 INFO  [main] SE.MassDefectFilter = true
2022-08-11 10:18:24,907 INFO  [main] SE.MassDefectOffset = 0.1
2022-08-11 10:18:24,908 INFO  [main] 
2022-08-11 10:18:24,908 INFO  [main] #Signal extraction: other
2022-08-11 10:18:24,908 INFO  [main] SE.StartCharge = 1
2022-08-11 10:18:24,908 INFO  [main] SE.EndCharge = 5
2022-08-11 10:18:24,908 INFO  [main] SE.MS2StartCharge = 2
2022-08-11 10:18:24,908 INFO  [main] SE.MS2EndCharge = 5
2022-08-11 10:18:24,909 INFO  [main] SE.MinFrag = 10
2022-08-11 10:18:24,909 INFO  [main] SE.StartRT = 0
2022-08-11 10:18:24,909 INFO  [main] SE.EndRT = 9999
2022-08-11 10:18:24,909 INFO  [main] SE.MinMZ = 200
2022-08-11 10:18:24,909 INFO  [main] SE.MinPrecursorMass = 600
2022-08-11 10:18:24,909 INFO  [main] SE.MaxPrecursorMass = 5000
2022-08-11 10:18:24,909 INFO  [main] 
2022-08-11 10:18:24,909 INFO  [main] 
2022-08-11 10:18:24,910 INFO  [main] #Isolation window setting
2022-08-11 10:18:24,910 INFO  [main] #The current version supports the following window type: SWATH (fixed window size), V_SWATH (variable SWATH window), MSX, MSE, pSMART
2022-08-11 10:18:24,910 INFO  [main] WindowType = SWATH
2022-08-11 10:18:24,910 INFO  [main] 
2022-08-11 10:18:24,910 INFO  [main] #Fix window size (For SWATH)
2022-08-11 10:18:24,910 INFO  [main] # for Thermo data, this will be determined from raw data automatically
2022-08-11 10:18:24,910 INFO  [main] WindowSize = 10
2022-08-11 10:18:24,910 INFO  [main] 
2022-08-11 10:18:24,910 INFO  [main] #Variable SWATH window setting (start m/z, end m/z, separated by Tab)
2022-08-11 10:18:24,911 INFO  [main] # for Thermo data, this will be determined from raw data automatically
2022-08-11 10:18:24,911 INFO  [main] ==window setting begin
2022-08-11 10:18:24,911 INFO  [main] 
2022-08-11 10:18:24,915 INFO  [main] =================================================================================================
2022-08-11 10:18:24,915 INFO  [main] Processing /storage/yufe/results/msfragger_dia_paper/ccrcc_175/diaumpire/CPTAC_CCRCC_W_JHU_20190112_LUMOS_C3L-00799_T.mzML....
2022-08-11 10:18:24,917 INFO  [main] Writing DIA setting to file:/storage/yufe/results/msfragger_dia_paper/ccrcc_175/diaumpire/CPTAC_CCRCC_W_JHU_20190112_LUMOS_C3L-00799_T_diasetting.ser...
2022-08-11 10:18:24,925 INFO  [main] Writing parameter to file:/storage/yufe/results/msfragger_dia_paper/ccrcc_175/diaumpire/CPTAC_CCRCC_W_JHU_20190112_LUMOS_C3L-00799_T_params.ser...
2022-08-11 10:18:24,929 INFO  [main] Module A: Signal extraction
WARNING: An illegal reflective access operation has occurred
WARNING: Illegal reflective access by org.nustaq.serialization.FSTClazzInfo (file:/storage/yufe/tools/FragPipe-18.0/fragpipe/tools/DIA_Umpire_SE-2.2.8.jar) to field java.lang.String.value
WARNING: Please consider reporting this to the maintainers of org.nustaq.serialization.FSTClazzInfo
WARNING: Use --illegal-access=warn to enable warnings of further illegal reflective access operations
WARNING: All illegal access operations will be denied in a future release
2022-08-11 10:18:54,310 INFO  [main] Writing DIA setting to file:/storage/yufe/results/msfragger_dia_paper/ccrcc_175/diaumpire/CPTAC_CCRCC_W_JHU_20190112_LUMOS_C3L-00799_T_diasetting.ser...
2022-08-11 10:18:55,365 INFO  [main] Processing MS1 peak detection
2022-08-11 10:18:55,366 INFO  [main] MS1 average cycle time : 4.104761 seconds
2022-08-11 10:19:02,223 INFO  [main] Processing all scans to detect possible m/z peak curves and
2022-08-11 10:19:02,223 INFO  [main] Smoothing detected signals......
2022-08-11 10:19:16,123 INFO  [main] 3023095 Peak curves found (Memory usage:2313MB)
2022-08-11 10:19:16,124 INFO  [main] Inclusion mz values found: 0/0
2022-08-11 10:19:16,124 INFO  [main] Grouping isotopic peak curves........
2022-08-11 10:19:16,126 INFO  [main] Building PeakCurve Mass-RT KD tree
2022-08-11 10:19:32,861 INFO  [main] No of ion clusters:321340 (Memory usage:2563MB)
2022-08-11 10:19:33,022 INFO  [main] Writing PeakCluster serialization to file:CPTAC_CCRCC_W_JHU_20190112_LUMOS_C3L-00799_T_PeakCluster.serFS...
2022-08-11 10:19:41,489 INFO  [main] ==================================================================================
2022-08-11 10:19:41,490 INFO  [main] Processing DIA MS2 (mz range):1091.0_1650.0( 1/30 )
2022-08-11 10:19:42,335 INFO  [main] Processing all scans to detect possible m/z peak curves and
2022-08-11 10:19:42,336 INFO  [main] Smoothing detected signals......
2022-08-11 10:19:53,091 INFO  [main] 877499 Peak curves found (Memory usage:3106MB)
2022-08-11 10:19:53,142 INFO  [main] Grouping isotopic peak curves........
2022-08-11 10:19:53,143 INFO  [main] Building PeakCurve Mass-RT KD tree
2022-08-11 10:19:56,600 INFO  [main] No of ion clusters:498 (Memory usage:3215MB)
2022-08-11 10:19:56,600 INFO  [main] Writing PeakCluster serialization to file:CPTAC_CCRCC_W_JHU_20190112_LUMOS_C3L-00799_T_1091_1650_PeakCluster.serFS...
2022-08-11 10:19:56,619 INFO  [main] Performing mass defect filter on fragment peaks
2022-08-11 10:19:56,619 INFO  [main] No. of fragment peaks: 944006
2022-08-11 10:19:56,761 INFO  [main] No. of remaining fragment peaks: 912031
2022-08-11 10:19:56,761 INFO  [main] Building precursor-fragment pairs for MS1 features....
2022-08-11 10:21:16,282 INFO  [main] Building precursor-fragment pairs for unfragmented ions....
2022-08-11 10:21:33,467 INFO  [main] ==================================================================================
2022-08-11 10:21:33,467 INFO  [main] Processing DIA MS2 (mz range):1001.0_1092.0( 2/30 )
2022-08-11 10:21:33,643 INFO  [main] Processing all scans to detect possible m/z peak curves and
2022-08-11 10:21:33,643 INFO  [main] Smoothing detected signals......
2022-08-11 10:21:40,265 INFO  [main] 888647 Peak curves found (Memory usage:2949MB)
2022-08-11 10:21:40,270 INFO  [main] Grouping isotopic peak curves........
2022-08-11 10:21:40,270 INFO  [main] Building PeakCurve Mass-RT KD tree
2022-08-11 10:21:44,655 INFO  [main] No of ion clusters:1332 (Memory usage:3056MB)
2022-08-11 10:21:44,655 INFO  [main] Writing PeakCluster serialization to file:CPTAC_CCRCC_W_JHU_20190112_LUMOS_C3L-00799_T_1001_1092_PeakCluster.serFS...
2022-08-11 10:21:44,683 INFO  [main] Performing mass defect filter on fragment peaks
2022-08-11 10:21:44,683 INFO  [main] No. of fragment peaks: 928263
2022-08-11 10:21:44,860 INFO  [main] No. of remaining fragment peaks: 913130
2022-08-11 10:21:44,860 INFO  [main] Building precursor-fragment pairs for MS1 features....
2022-08-11 10:22:45,211 INFO  [main] Building precursor-fragment pairs for unfragmented ions....
2022-08-11 10:23:05,409 INFO  [main] ==================================================================================
2022-08-11 10:23:05,409 INFO  [main] Processing DIA MS2 (mz range):938.0_1002.0( 3/30 )
2022-08-11 10:23:05,656 INFO  [main] Processing all scans to detect possible m/z peak curves and
2022-08-11 10:23:05,657 INFO  [main] Smoothing detected signals......
2022-08-11 10:23:12,390 INFO  [main] 870020 Peak curves found (Memory usage:2990MB)
2022-08-11 10:23:12,395 INFO  [main] Grouping isotopic peak curves........
2022-08-11 10:23:12,395 INFO  [main] Building PeakCurve Mass-RT KD tree
2022-08-11 10:23:16,138 INFO  [main] No of ion clusters:1074 (Memory usage:3096MB)
2022-08-11 10:23:16,139 INFO  [main] Writing PeakCluster serialization to file:CPTAC_CCRCC_W_JHU_20190112_LUMOS_C3L-00799_T_938_1002_PeakCluster.serFS...
2022-08-11 10:23:16,158 INFO  [main] Performing mass defect filter on fragment peaks
2022-08-11 10:23:16,158 INFO  [main] No. of fragment peaks: 905332
2022-08-11 10:23:16,263 INFO  [main] No. of remaining fragment peaks: 890100
2022-08-11 10:23:16,263 INFO  [main] Building precursor-fragment pairs for MS1 features....
2022-08-11 10:24:12,769 INFO  [main] Building precursor-fragment pairs for unfragmented ions....
2022-08-11 10:24:28,096 INFO  [main] ==================================================================================
2022-08-11 10:24:28,096 INFO  [main] Processing DIA MS2 (mz range):888.0_939.0( 4/30 )
2022-08-11 10:24:29,031 INFO  [main] Processing all scans to detect possible m/z peak curves and
2022-08-11 10:24:29,031 INFO  [main] Smoothing detected signals......
2022-08-11 10:24:34,078 INFO  [main] 880991 Peak curves found (Memory usage:3039MB)
2022-08-11 10:24:34,080 INFO  [main] Grouping isotopic peak curves........
2022-08-11 10:24:34,081 INFO  [main] Building PeakCurve Mass-RT KD tree
2022-08-11 10:24:38,379 INFO  [main] No of ion clusters:975 (Memory usage:3145MB)
2022-08-11 10:24:38,379 INFO  [main] Writing PeakCluster serialization to file:CPTAC_CCRCC_W_JHU_20190112_LUMOS_C3L-00799_T_888_939_PeakCluster.serFS...
2022-08-11 10:24:38,455 INFO  [main] Performing mass defect filter on fragment peaks
2022-08-11 10:24:38,455 INFO  [main] No. of fragment peaks: 912141
2022-08-11 10:24:38,540 INFO  [main] No. of remaining fragment peaks: 897718
2022-08-11 10:24:38,541 INFO  [main] Building precursor-fragment pairs for MS1 features....
2022-08-11 10:25:29,173 INFO  [main] Building precursor-fragment pairs for unfragmented ions....
2022-08-11 10:25:44,235 INFO  [main] ==================================================================================
2022-08-11 10:25:44,235 INFO  [main] Processing DIA MS2 (mz range):847.0_889.0( 5/30 )
2022-08-11 10:25:44,426 INFO  [main] Processing all scans to detect possible m/z peak curves and
2022-08-11 10:25:44,427 INFO  [main] Smoothing detected signals......
2022-08-11 10:25:51,308 INFO  [main] 861615 Peak curves found (Memory usage:3074MB)
2022-08-11 10:25:51,310 INFO  [main] Grouping isotopic peak curves........
2022-08-11 10:25:51,310 INFO  [main] Building PeakCurve Mass-RT KD tree
2022-08-11 10:25:54,550 INFO  [main] No of ion clusters:834 (Memory usage:3179MB)
2022-08-11 10:25:54,550 INFO  [main] Writing PeakCluster serialization to file:CPTAC_CCRCC_W_JHU_20190112_LUMOS_C3L-00799_T_847_889_PeakCluster.serFS...
2022-08-11 10:25:54,566 INFO  [main] Performing mass defect filter on fragment peaks
2022-08-11 10:25:54,566 INFO  [main] No. of fragment peaks: 894405
2022-08-11 10:25:54,640 INFO  [main] No. of remaining fragment peaks: 881264
2022-08-11 10:25:54,640 INFO  [main] Building precursor-fragment pairs for MS1 features....
2022-08-11 10:26:40,621 INFO  [main] Building precursor-fragment pairs for unfragmented ions....
2022-08-11 10:26:54,348 INFO  [main] ==================================================================================
2022-08-11 10:26:54,348 INFO  [main] Processing DIA MS2 (mz range):814.0_848.0( 6/30 )
2022-08-11 10:26:54,445 INFO  [main] Processing all scans to detect possible m/z peak curves and
2022-08-11 10:26:54,445 INFO  [main] Smoothing detected signals......
2022-08-11 10:26:58,897 INFO  [main] 805776 Peak curves found (Memory usage:3078MB)
2022-08-11 10:26:58,900 INFO  [main] Grouping isotopic peak curves........
2022-08-11 10:26:58,900 INFO  [main] Building PeakCurve Mass-RT KD tree
2022-08-11 10:27:02,575 INFO  [main] No of ion clusters:655 (Memory usage:3175MB)
2022-08-11 10:27:02,575 INFO  [main] Writing PeakCluster serialization to file:CPTAC_CCRCC_W_JHU_20190112_LUMOS_C3L-00799_T_814_848_PeakCluster.serFS...
2022-08-11 10:27:02,590 INFO  [main] Performing mass defect filter on fragment peaks
2022-08-11 10:27:02,590 INFO  [main] No. of fragment peaks: 835850
2022-08-11 10:27:02,675 INFO  [main] No. of remaining fragment peaks: 822763
2022-08-11 10:27:02,675 INFO  [main] Building precursor-fragment pairs for MS1 features....
2022-08-11 10:27:42,725 INFO  [main] Building precursor-fragment pairs for unfragmented ions....
2022-08-11 10:27:55,589 INFO  [main] ==================================================================================
2022-08-11 10:27:55,589 INFO  [main] Processing DIA MS2 (mz range):784.0_815.0( 7/30 )
2022-08-11 10:27:56,214 INFO  [main] Processing all scans to detect possible m/z peak curves and
2022-08-11 10:27:56,214 INFO  [main] Smoothing detected signals......
2022-08-11 10:28:00,628 INFO  [main] 817401 Peak curves found (Memory usage:3123MB)
2022-08-11 10:28:00,633 INFO  [main] Grouping isotopic peak curves........
2022-08-11 10:28:00,633 INFO  [main] Building PeakCurve Mass-RT KD tree
2022-08-11 10:28:03,461 INFO  [main] No of ion clusters:646 (Memory usage:3223MB)
2022-08-11 10:28:03,461 INFO  [main] Writing PeakCluster serialization to file:CPTAC_CCRCC_W_JHU_20190112_LUMOS_C3L-00799_T_784_815_PeakCluster.serFS...
2022-08-11 10:28:03,479 INFO  [main] Performing mass defect filter on fragment peaks
2022-08-11 10:28:03,479 INFO  [main] No. of fragment peaks: 842686
2022-08-11 10:28:03,555 INFO  [main] No. of remaining fragment peaks: 831268
2022-08-11 10:28:03,556 INFO  [main] Building precursor-fragment pairs for MS1 features....
2022-08-11 10:28:41,717 INFO  [main] Building precursor-fragment pairs for unfragmented ions....
2022-08-11 10:28:53,307 INFO  [main] ==================================================================================
2022-08-11 10:28:53,307 INFO  [main] Processing DIA MS2 (mz range):757.0_785.0( 8/30 )
2022-08-11 10:28:54,108 INFO  [main] Processing all scans to detect possible m/z peak curves and
2022-08-11 10:28:54,108 INFO  [main] Smoothing detected signals......
2022-08-11 10:28:59,077 INFO  [main] 767245 Peak curves found (Memory usage:3132MB)
2022-08-11 10:28:59,080 INFO  [main] Grouping isotopic peak curves........
2022-08-11 10:28:59,080 INFO  [main] Building PeakCurve Mass-RT KD tree
2022-08-11 10:29:02,655 INFO  [main] No of ion clusters:587 (Memory usage:3223MB)
2022-08-11 10:29:02,655 INFO  [main] Writing PeakCluster serialization to file:CPTAC_CCRCC_W_JHU_20190112_LUMOS_C3L-00799_T_757_785_PeakCluster.serFS...
2022-08-11 10:29:02,693 INFO  [main] Performing mass defect filter on fragment peaks
2022-08-11 10:29:02,693 INFO  [main] No. of fragment peaks: 793358
2022-08-11 10:29:02,860 INFO  [main] No. of remaining fragment peaks: 782280
2022-08-11 10:29:02,860 INFO  [main] Building precursor-fragment pairs for MS1 features....
2022-08-11 10:29:34,810 INFO  [main] Building precursor-fragment pairs for unfragmented ions....
2022-08-11 10:29:46,888 INFO  [main] ==================================================================================
2022-08-11 10:29:46,888 INFO  [main] Processing DIA MS2 (mz range):731.0_758.0( 9/30 )
2022-08-11 10:29:47,414 INFO  [main] Processing all scans to detect possible m/z peak curves and
2022-08-11 10:29:47,414 INFO  [main] Smoothing detected signals......
2022-08-11 10:29:50,472 INFO  [main] 738323 Peak curves found (Memory usage:3148MB)
2022-08-11 10:29:50,476 INFO  [main] Grouping isotopic peak curves........
2022-08-11 10:29:50,476 INFO  [main] Building PeakCurve Mass-RT KD tree
2022-08-11 10:29:52,973 INFO  [main] No of ion clusters:558 (Memory usage:3236MB)
2022-08-11 10:29:52,983 INFO  [main] Writing PeakCluster serialization to file:CPTAC_CCRCC_W_JHU_20190112_LUMOS_C3L-00799_T_731_758_PeakCluster.serFS...
2022-08-11 10:29:52,999 INFO  [main] Performing mass defect filter on fragment peaks
2022-08-11 10:29:52,999 INFO  [main] No. of fragment peaks: 758746
2022-08-11 10:29:53,115 INFO  [main] No. of remaining fragment peaks: 745238
2022-08-11 10:29:53,116 INFO  [main] Building precursor-fragment pairs for MS1 features....
2022-08-11 10:30:23,116 INFO  [main] Building precursor-fragment pairs for unfragmented ions....
2022-08-11 10:30:32,209 INFO  [main] ==================================================================================
2022-08-11 10:30:32,210 INFO  [main] Processing DIA MS2 (mz range):708.0_732.0( 10/30 )
2022-08-11 10:30:33,010 INFO  [main] Processing all scans to detect possible m/z peak curves and
2022-08-11 10:30:33,011 INFO  [main] Smoothing detected signals......
2022-08-11 10:30:36,923 INFO  [main] 779365 Peak curves found (Memory usage:3219MB)
2022-08-11 10:30:36,925 INFO  [main] Grouping isotopic peak curves........
2022-08-11 10:30:36,925 INFO  [main] Building PeakCurve Mass-RT KD tree
2022-08-11 10:30:39,691 INFO  [main] No of ion clusters:623 (Memory usage:3314MB)
2022-08-11 10:30:39,691 INFO  [main] Writing PeakCluster serialization to file:CPTAC_CCRCC_W_JHU_20190112_LUMOS_C3L-00799_T_708_732_PeakCluster.serFS...
2022-08-11 10:30:39,790 INFO  [main] Performing mass defect filter on fragment peaks
2022-08-11 10:30:39,790 INFO  [main] No. of fragment peaks: 810157
2022-08-11 10:30:39,967 INFO  [main] No. of remaining fragment peaks: 795989
2022-08-11 10:30:39,968 INFO  [main] Building precursor-fragment pairs for MS1 features....
2022-08-11 10:31:13,282 INFO  [main] Building precursor-fragment pairs for unfragmented ions....
2022-08-11 10:31:23,555 INFO  [main] ==================================================================================
2022-08-11 10:31:23,556 INFO  [main] Processing DIA MS2 (mz range):687.0_709.0( 11/30 )
2022-08-11 10:31:23,815 INFO  [main] Processing all scans to detect possible m/z peak curves and
2022-08-11 10:31:23,816 INFO  [main] Smoothing detected signals......
2022-08-11 10:31:28,914 INFO  [main] 762377 Peak curves found (Memory usage:3251MB)
2022-08-11 10:31:28,918 INFO  [main] Grouping isotopic peak curves........
2022-08-11 10:31:28,918 INFO  [main] Building PeakCurve Mass-RT KD tree
2022-08-11 10:31:31,765 INFO  [main] No of ion clusters:616 (Memory usage:3343MB)
2022-08-11 10:31:31,766 INFO  [main] Writing PeakCluster serialization to file:CPTAC_CCRCC_W_JHU_20190112_LUMOS_C3L-00799_T_687_709_PeakCluster.serFS...
2022-08-11 10:31:31,871 INFO  [main] Performing mass defect filter on fragment peaks
2022-08-11 10:31:31,872 INFO  [main] No. of fragment peaks: 790470
2022-08-11 10:31:32,061 INFO  [main] No. of remaining fragment peaks: 776660
2022-08-11 10:31:32,062 INFO  [main] Building precursor-fragment pairs for MS1 features....
2022-08-11 10:32:04,585 INFO  [main] Building precursor-fragment pairs for unfragmented ions....
2022-08-11 10:32:15,467 INFO  [main] ==================================================================================
2022-08-11 10:32:15,468 INFO  [main] Processing DIA MS2 (mz range):668.0_688.0( 12/30 )
2022-08-11 10:32:15,679 INFO  [main] Processing all scans to detect possible m/z peak curves and
2022-08-11 10:32:15,679 INFO  [main] Smoothing detected signals......
2022-08-11 10:32:19,675 INFO  [main] 732675 Peak curves found (Memory usage:3273MB)
2022-08-11 10:32:19,677 INFO  [main] Grouping isotopic peak curves........
2022-08-11 10:32:19,677 INFO  [main] Building PeakCurve Mass-RT KD tree
2022-08-11 10:32:22,753 INFO  [main] No of ion clusters:568 (Memory usage:3361MB)
2022-08-11 10:32:22,753 INFO  [main] Writing PeakCluster serialization to file:CPTAC_CCRCC_W_JHU_20190112_LUMOS_C3L-00799_T_668_688_PeakCluster.serFS...
2022-08-11 10:32:22,773 INFO  [main] Performing mass defect filter on fragment peaks
2022-08-11 10:32:22,773 INFO  [main] No. of fragment peaks: 761867
2022-08-11 10:32:22,838 INFO  [main] No. of remaining fragment peaks: 745823
2022-08-11 10:32:22,838 INFO  [main] Building precursor-fragment pairs for MS1 features....
2022-08-11 10:32:49,401 INFO  [main] Building precursor-fragment pairs for unfragmented ions....
2022-08-11 10:32:57,838 INFO  [main] ==================================================================================
2022-08-11 10:32:57,838 INFO  [main] Processing DIA MS2 (mz range):649.0_669.0( 13/30 )
2022-08-11 10:32:57,991 INFO  [main] Processing all scans to detect possible m/z peak curves and
2022-08-11 10:32:57,992 INFO  [main] Smoothing detected signals......
2022-08-11 10:33:02,607 INFO  [main] 723268 Peak curves found (Memory usage:3303MB)
2022-08-11 10:33:02,623 INFO  [main] Grouping isotopic peak curves........
2022-08-11 10:33:02,623 INFO  [main] Building PeakCurve Mass-RT KD tree
2022-08-11 10:33:04,882 INFO  [main] No of ion clusters:514 (Memory usage:3392MB)
2022-08-11 10:33:04,882 INFO  [main] Writing PeakCluster serialization to file:CPTAC_CCRCC_W_JHU_20190112_LUMOS_C3L-00799_T_649_669_PeakCluster.serFS...
2022-08-11 10:33:04,970 INFO  [main] Performing mass defect filter on fragment peaks
2022-08-11 10:33:04,970 INFO  [main] No. of fragment peaks: 750786
2022-08-11 10:33:05,046 INFO  [main] No. of remaining fragment peaks: 735003
2022-08-11 10:33:05,046 INFO  [main] Building precursor-fragment pairs for MS1 features....
2022-08-11 10:33:30,135 INFO  [main] Building precursor-fragment pairs for unfragmented ions....
2022-08-11 10:33:38,100 INFO  [main] ==================================================================================
2022-08-11 10:33:38,100 INFO  [main] Processing DIA MS2 (mz range):630.0_650.0( 14/30 )
2022-08-11 10:33:38,212 INFO  [main] Processing all scans to detect possible m/z peak curves and
2022-08-11 10:33:38,212 INFO  [main] Smoothing detected signals......
2022-08-11 10:33:43,648 INFO  [main] 702408 Peak curves found (Memory usage:3322MB)
2022-08-11 10:33:43,650 INFO  [main] Grouping isotopic peak curves........
2022-08-11 10:33:43,650 INFO  [main] Building PeakCurve Mass-RT KD tree
2022-08-11 10:33:46,061 INFO  [main] No of ion clusters:543 (Memory usage:3409MB)
2022-08-11 10:33:46,062 INFO  [main] Writing PeakCluster serialization to file:CPTAC_CCRCC_W_JHU_20190112_LUMOS_C3L-00799_T_630_650_PeakCluster.serFS...
2022-08-11 10:33:46,074 INFO  [main] Performing mass defect filter on fragment peaks
2022-08-11 10:33:46,074 INFO  [main] No. of fragment peaks: 728326
2022-08-11 10:33:46,144 INFO  [main] No. of remaining fragment peaks: 713985
2022-08-11 10:33:46,144 INFO  [main] Building precursor-fragment pairs for MS1 features....
2022-08-11 10:34:14,565 INFO  [main] Building precursor-fragment pairs for unfragmented ions....
2022-08-11 10:34:22,751 INFO  [main] ==================================================================================
2022-08-11 10:34:22,751 INFO  [main] Processing DIA MS2 (mz range):613.0_631.0( 15/30 )
2022-08-11 10:34:23,722 INFO  [main] Processing all scans to detect possible m/z peak curves and
2022-08-11 10:34:23,722 INFO  [main] Smoothing detected signals......
2022-08-11 10:34:27,667 INFO  [main] 687028 Peak curves found (Memory usage:3335MB)
2022-08-11 10:34:27,670 INFO  [main] Grouping isotopic peak curves........
2022-08-11 10:34:27,670 INFO  [main] Building PeakCurve Mass-RT KD tree
2022-08-11 10:34:29,982 INFO  [main] No of ion clusters:525 (Memory usage:3419MB)
2022-08-11 10:34:29,982 INFO  [main] Writing PeakCluster serialization to file:CPTAC_CCRCC_W_JHU_20190112_LUMOS_C3L-00799_T_613_631_PeakCluster.serFS...
2022-08-11 10:34:30,034 INFO  [main] Performing mass defect filter on fragment peaks
2022-08-11 10:34:30,034 INFO  [main] No. of fragment peaks: 713479
2022-08-11 10:34:30,129 INFO  [main] No. of remaining fragment peaks: 700888
2022-08-11 10:34:30,129 INFO  [main] Building precursor-fragment pairs for MS1 features....
2022-08-11 10:34:53,035 INFO  [main] Building precursor-fragment pairs for unfragmented ions....
2022-08-11 10:35:00,106 INFO  [main] ==================================================================================
2022-08-11 10:35:00,106 INFO  [main] Processing DIA MS2 (mz range):596.0_614.0( 16/30 )
2022-08-11 10:35:00,189 INFO  [main] Processing all scans to detect possible m/z peak curves and
2022-08-11 10:35:00,189 INFO  [main] Smoothing detected signals......
2022-08-11 10:35:05,634 INFO  [main] 693826 Peak curves found (Memory usage:3379MB)
2022-08-11 10:35:05,637 INFO  [main] Grouping isotopic peak curves........
2022-08-11 10:35:05,637 INFO  [main] Building PeakCurve Mass-RT KD tree
2022-08-11 10:35:07,345 INFO  [main] No of ion clusters:583 (Memory usage:3464MB)
2022-08-11 10:35:07,345 INFO  [main] Writing PeakCluster serialization to file:CPTAC_CCRCC_W_JHU_20190112_LUMOS_C3L-00799_T_596_614_PeakCluster.serFS...
2022-08-11 10:35:07,361 INFO  [main] Performing mass defect filter on fragment peaks
2022-08-11 10:35:07,361 INFO  [main] No. of fragment peaks: 724460
2022-08-11 10:35:07,419 INFO  [main] No. of remaining fragment peaks: 710130
2022-08-11 10:35:07,419 INFO  [main] Building precursor-fragment pairs for MS1 features....
2022-08-11 10:35:31,132 INFO  [main] Building precursor-fragment pairs for unfragmented ions....
2022-08-11 10:35:38,298 INFO  [main] ==================================================================================
2022-08-11 10:35:38,298 INFO  [main] Processing DIA MS2 (mz range):579.0_597.0( 17/30 )
2022-08-11 10:35:38,366 INFO  [main] Processing all scans to detect possible m/z peak curves and
2022-08-11 10:35:38,367 INFO  [main] Smoothing detected signals......
2022-08-11 10:35:43,245 INFO  [main] 668214 Peak curves found (Memory usage:3377MB)
2022-08-11 10:35:43,248 INFO  [main] Grouping isotopic peak curves........
2022-08-11 10:35:43,248 INFO  [main] Building PeakCurve Mass-RT KD tree
2022-08-11 10:35:44,812 INFO  [main] No of ion clusters:567 (Memory usage:3460MB)
2022-08-11 10:35:44,812 INFO  [main] Writing PeakCluster serialization to file:CPTAC_CCRCC_W_JHU_20190112_LUMOS_C3L-00799_T_579_597_PeakCluster.serFS...
2022-08-11 10:35:44,824 INFO  [main] Performing mass defect filter on fragment peaks
2022-08-11 10:35:44,824 INFO  [main] No. of fragment peaks: 693256
2022-08-11 10:35:44,879 INFO  [main] No. of remaining fragment peaks: 678449
2022-08-11 10:35:44,879 INFO  [main] Building precursor-fragment pairs for MS1 features....
2022-08-11 10:36:04,512 INFO  [main] Building precursor-fragment pairs for unfragmented ions....
2022-08-11 10:36:11,045 INFO  [main] ==================================================================================
2022-08-11 10:36:11,045 INFO  [main] Processing DIA MS2 (mz range):563.0_580.0( 18/30 )
2022-08-11 10:36:11,124 INFO  [main] Processing all scans to detect possible m/z peak curves and
2022-08-11 10:36:11,125 INFO  [main] Smoothing detected signals......
2022-08-11 10:36:14,619 INFO  [main] 639588 Peak curves found (Memory usage:3384MB)
2022-08-11 10:36:14,622 INFO  [main] Grouping isotopic peak curves........
2022-08-11 10:36:14,622 INFO  [main] Building PeakCurve Mass-RT KD tree
2022-08-11 10:36:17,286 INFO  [main] No of ion clusters:447 (Memory usage:3460MB)
2022-08-11 10:36:17,286 INFO  [main] Writing PeakCluster serialization to file:CPTAC_CCRCC_W_JHU_20190112_LUMOS_C3L-00799_T_563_580_PeakCluster.serFS...
2022-08-11 10:36:17,296 INFO  [main] Performing mass defect filter on fragment peaks
2022-08-11 10:36:17,296 INFO  [main] No. of fragment peaks: 660512
2022-08-11 10:36:17,359 INFO  [main] No. of remaining fragment peaks: 645950
2022-08-11 10:36:17,359 INFO  [main] Building precursor-fragment pairs for MS1 features....
2022-08-11 10:36:35,570 INFO  [main] Building precursor-fragment pairs for unfragmented ions....
2022-08-11 10:36:41,821 INFO  [main] ==================================================================================
2022-08-11 10:36:41,822 INFO  [main] Processing DIA MS2 (mz range):548.0_564.0( 19/30 )
2022-08-11 10:36:41,909 INFO  [main] Processing all scans to detect possible m/z peak curves and
2022-08-11 10:36:41,909 INFO  [main] Smoothing detected signals......
2022-08-11 10:36:45,009 INFO  [main] 610538 Peak curves found (Memory usage:3386MB)
2022-08-11 10:36:45,011 INFO  [main] Grouping isotopic peak curves........
2022-08-11 10:36:45,011 INFO  [main] Building PeakCurve Mass-RT KD tree
2022-08-11 10:36:46,968 INFO  [main] No of ion clusters:439 (Memory usage:3462MB)
2022-08-11 10:36:46,968 INFO  [main] Writing PeakCluster serialization to file:CPTAC_CCRCC_W_JHU_20190112_LUMOS_C3L-00799_T_548_564_PeakCluster.serFS...
2022-08-11 10:36:46,980 INFO  [main] Performing mass defect filter on fragment peaks
2022-08-11 10:36:46,981 INFO  [main] No. of fragment peaks: 631643
2022-08-11 10:36:47,051 INFO  [main] No. of remaining fragment peaks: 618235
2022-08-11 10:36:47,051 INFO  [main] Building precursor-fragment pairs for MS1 features....
2022-08-11 10:37:04,600 INFO  [main] Building precursor-fragment pairs for unfragmented ions....
2022-08-11 10:37:09,918 INFO  [main] ==================================================================================
2022-08-11 10:37:09,918 INFO  [main] Processing DIA MS2 (mz range):532.0_549.0( 20/30 )
2022-08-11 10:37:10,402 INFO  [main] Processing all scans to detect possible m/z peak curves and
2022-08-11 10:37:10,402 INFO  [main] Smoothing detected signals......
2022-08-11 10:37:13,709 INFO  [main] 589217 Peak curves found (Memory usage:3398MB)
2022-08-11 10:37:13,712 INFO  [main] Grouping isotopic peak curves........
2022-08-11 10:37:13,712 INFO  [main] Building PeakCurve Mass-RT KD tree
2022-08-11 10:37:15,824 INFO  [main] No of ion clusters:510 (Memory usage:3471MB)
2022-08-11 10:37:15,824 INFO  [main] Writing PeakCluster serialization to file:CPTAC_CCRCC_W_JHU_20190112_LUMOS_C3L-00799_T_532_549_PeakCluster.serFS...
2022-08-11 10:37:15,840 INFO  [main] Performing mass defect filter on fragment peaks
2022-08-11 10:37:15,840 INFO  [main] No. of fragment peaks: 609178
2022-08-11 10:37:15,930 INFO  [main] No. of remaining fragment peaks: 593322
2022-08-11 10:37:15,930 INFO  [main] Building precursor-fragment pairs for MS1 features....
2022-08-11 10:37:32,523 INFO  [main] Building precursor-fragment pairs for unfragmented ions....
2022-08-11 10:37:40,170 INFO  [main] ==================================================================================
2022-08-11 10:37:40,170 INFO  [main] Processing DIA MS2 (mz range):516.0_533.0( 21/30 )
2022-08-11 10:37:40,335 INFO  [main] Processing all scans to detect possible m/z peak curves and
2022-08-11 10:37:40,335 INFO  [main] Smoothing detected signals......
2022-08-11 10:37:44,160 INFO  [main] 590468 Peak curves found (Memory usage:3412MB)
2022-08-11 10:37:44,162 INFO  [main] Grouping isotopic peak curves........
2022-08-11 10:37:44,162 INFO  [main] Building PeakCurve Mass-RT KD tree
2022-08-11 10:37:45,362 INFO  [main] No of ion clusters:463 (Memory usage:3483MB)
2022-08-11 10:37:45,362 INFO  [main] Writing PeakCluster serialization to file:CPTAC_CCRCC_W_JHU_20190112_LUMOS_C3L-00799_T_516_533_PeakCluster.serFS...
2022-08-11 10:37:45,381 INFO  [main] Performing mass defect filter on fragment peaks
2022-08-11 10:37:45,381 INFO  [main] No. of fragment peaks: 611953
2022-08-11 10:37:45,448 INFO  [main] No. of remaining fragment peaks: 591711
2022-08-11 10:37:45,449 INFO  [main] Building precursor-fragment pairs for MS1 features....
2022-08-11 10:38:03,777 INFO  [main] Building precursor-fragment pairs for unfragmented ions....
2022-08-11 10:38:09,642 INFO  [main] ==================================================================================
2022-08-11 10:38:09,643 INFO  [main] Processing DIA MS2 (mz range):500.0_517.0( 22/30 )
2022-08-11 10:38:09,777 INFO  [main] Processing all scans to detect possible m/z peak curves and
2022-08-11 10:38:09,777 INFO  [main] Smoothing detected signals......
2022-08-11 10:38:13,129 INFO  [main] 542500 Peak curves found (Memory usage:3412MB)
2022-08-11 10:38:13,134 INFO  [main] Grouping isotopic peak curves........
2022-08-11 10:38:13,134 INFO  [main] Building PeakCurve Mass-RT KD tree
2022-08-11 10:38:15,073 INFO  [main] No of ion clusters:417 (Memory usage:3477MB)
2022-08-11 10:38:15,074 INFO  [main] Writing PeakCluster serialization to file:CPTAC_CCRCC_W_JHU_20190112_LUMOS_C3L-00799_T_500_517_PeakCluster.serFS...
2022-08-11 10:38:15,082 INFO  [main] Performing mass defect filter on fragment peaks
2022-08-11 10:38:15,083 INFO  [main] No. of fragment peaks: 562580
2022-08-11 10:38:15,127 INFO  [main] No. of remaining fragment peaks: 545147
2022-08-11 10:38:15,127 INFO  [main] Building precursor-fragment pairs for MS1 features....
2022-08-11 10:38:30,484 INFO  [main] Building precursor-fragment pairs for unfragmented ions....
2022-08-11 10:38:35,337 INFO  [main] ==================================================================================
2022-08-11 10:38:35,338 INFO  [main] Processing DIA MS2 (mz range):485.0_501.0( 23/30 )
2022-08-11 10:38:35,442 INFO  [main] Processing all scans to detect possible m/z peak curves and
2022-08-11 10:38:35,442 INFO  [main] Smoothing detected signals......
2022-08-11 10:38:38,969 INFO  [main] 506141 Peak curves found (Memory usage:3403MB)
2022-08-11 10:38:38,973 INFO  [main] Grouping isotopic peak curves........
2022-08-11 10:38:38,973 INFO  [main] Building PeakCurve Mass-RT KD tree
2022-08-11 10:38:40,540 INFO  [main] No of ion clusters:339 (Memory usage:3467MB)
2022-08-11 10:38:40,540 INFO  [main] Writing PeakCluster serialization to file:CPTAC_CCRCC_W_JHU_20190112_LUMOS_C3L-00799_T_485_501_PeakCluster.serFS...
2022-08-11 10:38:40,551 INFO  [main] Performing mass defect filter on fragment peaks
2022-08-11 10:38:40,551 INFO  [main] No. of fragment peaks: 521608
2022-08-11 10:38:40,595 INFO  [main] No. of remaining fragment peaks: 506675
2022-08-11 10:38:40,595 INFO  [main] Building precursor-fragment pairs for MS1 features....
2022-08-11 10:38:55,892 INFO  [main] Building precursor-fragment pairs for unfragmented ions....
2022-08-11 10:38:59,671 INFO  [main] ==================================================================================
2022-08-11 10:38:59,671 INFO  [main] Processing DIA MS2 (mz range):469.0_486.0( 24/30 )
2022-08-11 10:38:59,754 INFO  [main] Processing all scans to detect possible m/z peak curves and
2022-08-11 10:38:59,754 INFO  [main] Smoothing detected signals......
2022-08-11 10:39:03,072 INFO  [main] 473705 Peak curves found (Memory usage:3390MB)
2022-08-11 10:39:03,075 INFO  [main] Grouping isotopic peak curves........
2022-08-11 10:39:03,075 INFO  [main] Building PeakCurve Mass-RT KD tree
2022-08-11 10:39:05,619 INFO  [main] No of ion clusters:322 (Memory usage:3448MB)
2022-08-11 10:39:05,619 INFO  [main] Writing PeakCluster serialization to file:CPTAC_CCRCC_W_JHU_20190112_LUMOS_C3L-00799_T_469_486_PeakCluster.serFS...
2022-08-11 10:39:05,631 INFO  [main] Performing mass defect filter on fragment peaks
2022-08-11 10:39:05,631 INFO  [main] No. of fragment peaks: 488571
2022-08-11 10:39:05,673 INFO  [main] No. of remaining fragment peaks: 475373
2022-08-11 10:39:05,673 INFO  [main] Building precursor-fragment pairs for MS1 features....
2022-08-11 10:39:17,125 INFO  [main] Building precursor-fragment pairs for unfragmented ions....
2022-08-11 10:39:21,478 INFO  [main] ==================================================================================
2022-08-11 10:39:21,479 INFO  [main] Processing DIA MS2 (mz range):454.0_470.0( 25/30 )
2022-08-11 10:39:21,533 INFO  [main] Processing all scans to detect possible m/z peak curves and
2022-08-11 10:39:21,533 INFO  [main] Smoothing detected signals......
2022-08-11 10:39:25,156 INFO  [main] 432185 Peak curves found (Memory usage:3379MB)
2022-08-11 10:39:25,158 INFO  [main] Grouping isotopic peak curves........
2022-08-11 10:39:25,158 INFO  [main] Building PeakCurve Mass-RT KD tree
2022-08-11 10:39:26,730 INFO  [main] No of ion clusters:260 (Memory usage:3431MB)
2022-08-11 10:39:26,730 INFO  [main] Writing PeakCluster serialization to file:CPTAC_CCRCC_W_JHU_20190112_LUMOS_C3L-00799_T_454_470_PeakCluster.serFS...
2022-08-11 10:39:26,737 INFO  [main] Performing mass defect filter on fragment peaks
2022-08-11 10:39:26,737 INFO  [main] No. of fragment peaks: 445858
2022-08-11 10:39:26,778 INFO  [main] No. of remaining fragment peaks: 430790
2022-08-11 10:39:26,778 INFO  [main] Building precursor-fragment pairs for MS1 features....
2022-08-11 10:39:36,054 INFO  [main] Building precursor-fragment pairs for unfragmented ions....
2022-08-11 10:39:39,585 INFO  [main] ==================================================================================
2022-08-11 10:39:39,586 INFO  [main] Processing DIA MS2 (mz range):437.0_455.0( 26/30 )
2022-08-11 10:39:39,632 INFO  [main] Processing all scans to detect possible m/z peak curves and
2022-08-11 10:39:39,632 INFO  [main] Smoothing detected signals......
2022-08-11 10:39:42,980 INFO  [main] 418857 Peak curves found (Memory usage:3388MB)
2022-08-11 10:39:42,982 INFO  [main] Grouping isotopic peak curves........
2022-08-11 10:39:42,982 INFO  [main] Building PeakCurve Mass-RT KD tree
2022-08-11 10:39:44,347 INFO  [main] No of ion clusters:288 (Memory usage:3438MB)
2022-08-11 10:39:44,347 INFO  [main] Writing PeakCluster serialization to file:CPTAC_CCRCC_W_JHU_20190112_LUMOS_C3L-00799_T_437_455_PeakCluster.serFS...
2022-08-11 10:39:44,385 INFO  [main] Performing mass defect filter on fragment peaks
2022-08-11 10:39:44,385 INFO  [main] No. of fragment peaks: 434411
2022-08-11 10:39:44,426 INFO  [main] No. of remaining fragment peaks: 416960
2022-08-11 10:39:44,426 INFO  [main] Building precursor-fragment pairs for MS1 features....
2022-08-11 10:39:55,040 INFO  [main] Building precursor-fragment pairs for unfragmented ions....
2022-08-11 10:39:58,947 INFO  [main] ==================================================================================
2022-08-11 10:39:58,947 INFO  [main] Processing DIA MS2 (mz range):420.0_438.0( 27/30 )
2022-08-11 10:39:59,023 INFO  [main] Processing all scans to detect possible m/z peak curves and
2022-08-11 10:39:59,023 INFO  [main] Smoothing detected signals......
2022-08-11 10:40:02,679 INFO  [main] 360363 Peak curves found (Memory usage:3362MB)
2022-08-11 10:40:02,681 INFO  [main] Grouping isotopic peak curves........
2022-08-11 10:40:02,681 INFO  [main] Building PeakCurve Mass-RT KD tree
2022-08-11 10:40:03,487 INFO  [main] No of ion clusters:222 (Memory usage:3407MB)
2022-08-11 10:40:03,488 INFO  [main] Writing PeakCluster serialization to file:CPTAC_CCRCC_W_JHU_20190112_LUMOS_C3L-00799_T_420_438_PeakCluster.serFS...
2022-08-11 10:40:03,498 INFO  [main] Performing mass defect filter on fragment peaks
2022-08-11 10:40:03,498 INFO  [main] No. of fragment peaks: 372476
2022-08-11 10:40:03,528 INFO  [main] No. of remaining fragment peaks: 354713
2022-08-11 10:40:03,529 INFO  [main] Building precursor-fragment pairs for MS1 features....
2022-08-11 10:40:11,900 INFO  [main] Building precursor-fragment pairs for unfragmented ions....
2022-08-11 10:40:14,589 INFO  [main] ==================================================================================
2022-08-11 10:40:14,590 INFO  [main] Processing DIA MS2 (mz range):401.0_421.0( 28/30 )
2022-08-11 10:40:14,656 INFO  [main] Processing all scans to detect possible m/z peak curves and
2022-08-11 10:40:14,656 INFO  [main] Smoothing detected signals......
2022-08-11 10:40:17,531 INFO  [main] 322011 Peak curves found (Memory usage:3353MB)
2022-08-11 10:40:17,533 INFO  [main] Grouping isotopic peak curves........
2022-08-11 10:40:17,533 INFO  [main] Building PeakCurve Mass-RT KD tree
2022-08-11 10:40:18,345 INFO  [main] No of ion clusters:230 (Memory usage:3394MB)
2022-08-11 10:40:18,345 INFO  [main] Writing PeakCluster serialization to file:CPTAC_CCRCC_W_JHU_20190112_LUMOS_C3L-00799_T_401_421_PeakCluster.serFS...
2022-08-11 10:40:18,352 INFO  [main] Performing mass defect filter on fragment peaks
2022-08-11 10:40:18,352 INFO  [main] No. of fragment peaks: 331644
2022-08-11 10:40:18,379 INFO  [main] No. of remaining fragment peaks: 316481
2022-08-11 10:40:18,379 INFO  [main] Building precursor-fragment pairs for MS1 features....
2022-08-11 10:40:25,070 INFO  [main] Building precursor-fragment pairs for unfragmented ions....
2022-08-11 10:40:27,987 INFO  [main] ==================================================================================
2022-08-11 10:40:27,987 INFO  [main] Processing DIA MS2 (mz range):378.0_402.0( 29/30 )
2022-08-11 10:40:28,126 INFO  [main] Processing all scans to detect possible m/z peak curves and
2022-08-11 10:40:28,126 INFO  [main] Smoothing detected signals......
2022-08-11 10:40:30,167 INFO  [main] 283937 Peak curves found (Memory usage:3344MB)
2022-08-11 10:40:30,170 INFO  [main] Grouping isotopic peak curves........
2022-08-11 10:40:30,170 INFO  [main] Building PeakCurve Mass-RT KD tree
2022-08-11 10:40:32,141 INFO  [main] No of ion clusters:183 (Memory usage:3379MB)
2022-08-11 10:40:32,141 INFO  [main] Writing PeakCluster serialization to file:CPTAC_CCRCC_W_JHU_20190112_LUMOS_C3L-00799_T_378_402_PeakCluster.serFS...
2022-08-11 10:40:32,148 INFO  [main] Performing mass defect filter on fragment peaks
2022-08-11 10:40:32,148 INFO  [main] No. of fragment peaks: 291849
2022-08-11 10:40:32,180 INFO  [main] No. of remaining fragment peaks: 279327
2022-08-11 10:40:32,180 INFO  [main] Building precursor-fragment pairs for MS1 features....
2022-08-11 10:40:38,152 INFO  [main] Building precursor-fragment pairs for unfragmented ions....
2022-08-11 10:40:40,339 INFO  [main] ==================================================================================
2022-08-11 10:40:40,339 INFO  [main] Processing DIA MS2 (mz range):350.0_379.0( 30/30 )
2022-08-11 10:40:40,373 INFO  [main] Processing all scans to detect possible m/z peak curves and
2022-08-11 10:40:40,373 INFO  [main] Smoothing detected signals......
2022-08-11 10:40:43,646 INFO  [main] 216131 Peak curves found (Memory usage:3306MB)
2022-08-11 10:40:43,651 INFO  [main] Grouping isotopic peak curves........
2022-08-11 10:40:43,652 INFO  [main] Building PeakCurve Mass-RT KD tree
2022-08-11 10:40:44,312 INFO  [main] No of ion clusters:145 (Memory usage:3334MB)
2022-08-11 10:40:44,312 INFO  [main] Writing PeakCluster serialization to file:CPTAC_CCRCC_W_JHU_20190112_LUMOS_C3L-00799_T_350_379_PeakCluster.serFS...
2022-08-11 10:40:44,321 INFO  [main] Performing mass defect filter on fragment peaks
2022-08-11 10:40:44,321 INFO  [main] No. of fragment peaks: 222822
2022-08-11 10:40:44,338 INFO  [main] No. of remaining fragment peaks: 208675
2022-08-11 10:40:44,338 INFO  [main] Building precursor-fragment pairs for MS1 features....
2022-08-11 10:40:48,534 INFO  [main] Building precursor-fragment pairs for unfragmented ions....
2022-08-11 10:40:51,012 INFO  [main] ==================================================================================
2022-08-11 10:41:24,973 INFO  [main] /storage/yufe/results/msfragger_dia_paper/ccrcc_175/diaumpire/CPTAC_CCRCC_W_JHU_20190112_LUMOS_C3L-00799_T.mzML processed time:0 hour, 23 min, 0 sec
2022-08-11 10:41:24,973 INFO  [main] Job complete
2022-08-11 10:41:24,973 INFO  [main] =================================================================================================
Process 'UmpireSe' finished, exit code: 0
UmpireSe
java -cp /storage/yufe/tools/FragPipe-18.0/fragpipe/lib/fragpipe-18.0.jar com.github.chhh.utils.FileDelete /storage/yufe/results/msfragger_dia_paper/ccrcc_175/diaumpire/CPTAC_CCRCC_W_JHU_20190112_LUMOS_C3L-00799_T_Peak
Process 'UmpireSe' finished, exit code: 0
UmpireSe
java -cp /storage/yufe/tools/FragPipe-18.0/fragpipe/lib/fragpipe-18.0.jar com.github.chhh.utils.FileDelete /storage/yufe/results/msfragger_dia_paper/ccrcc_175/diaumpire/CPTAC_CCRCC_W_JHU_20190112_LUMOS_C3L-00799_T.DIAWindowsFS
Process 'UmpireSe' finished, exit code: 0
UmpireSe
java -cp /storage/yufe/tools/FragPipe-18.0/fragpipe/lib/fragpipe-18.0.jar com.github.chhh.utils.FileDelete /storage/yufe/results/msfragger_dia_paper/ccrcc_175/diaumpire/CPTAC_CCRCC_W_JHU_20190112_LUMOS_C3L-00799_T.RTidxFS
Process 'UmpireSe' finished, exit code: 0
UmpireSe
java -cp /storage/yufe/tools/FragPipe-18.0/fragpipe/lib/fragpipe-18.0.jar com.github.chhh.utils.FileDelete /storage/yufe/results/msfragger_dia_paper/ccrcc_175/diaumpire/CPTAC_CCRCC_W_JHU_20190112_LUMOS_C3L-00799_T.ScanClusterMapping_Q1
Process 'UmpireSe' finished, exit code: 0
UmpireSe
java -cp /storage/yufe/tools/FragPipe-18.0/fragpipe/lib/fragpipe-18.0.jar com.github.chhh.utils.FileDelete /storage/yufe/results/msfragger_dia_paper/ccrcc_175/diaumpire/CPTAC_CCRCC_W_JHU_20190112_LUMOS_C3L-00799_T.ScanClusterMapping_Q2
Process 'UmpireSe' finished, exit code: 0
UmpireSe
java -cp /storage/yufe/tools/FragPipe-18.0/fragpipe/lib/fragpipe-18.0.jar com.github.chhh.utils.FileDelete /storage/yufe/results/msfragger_dia_paper/ccrcc_175/diaumpire/CPTAC_CCRCC_W_JHU_20190112_LUMOS_C3L-00799_T.ScanClusterMapping_Q3
Process 'UmpireSe' finished, exit code: 0
UmpireSe
java -cp /storage/yufe/tools/FragPipe-18.0/fragpipe/lib/fragpipe-18.0.jar com.github.chhh.utils.FileDelete /storage/yufe/results/msfragger_dia_paper/ccrcc_175/diaumpire/CPTAC_CCRCC_W_JHU_20190112_LUMOS_C3L-00799_T.ScanidxFS
Process 'UmpireSe' finished, exit code: 0
UmpireSe
java -cp /storage/yufe/tools/FragPipe-18.0/fragpipe/lib/fragpipe-18.0.jar com.github.chhh.utils.FileDelete /storage/yufe/results/msfragger_dia_paper/ccrcc_175/diaumpire/CPTAC_CCRCC_W_JHU_20190112_LUMOS_C3L-00799_T.ScanPosFS
Process 'UmpireSe' finished, exit code: 0
UmpireSe
java -cp /storage/yufe/tools/FragPipe-18.0/fragpipe/lib/fragpipe-18.0.jar com.github.chhh.utils.FileDelete /storage/yufe/results/msfragger_dia_paper/ccrcc_175/diaumpire/CPTAC_CCRCC_W_JHU_20190112_LUMOS_C3L-00799_T.ScanRTFS
Process 'UmpireSe' finished, exit code: 0
UmpireSe
java -cp /storage/yufe/tools/FragPipe-18.0/fragpipe/lib/fragpipe-18.0.jar com.github.chhh.utils.FileDelete /storage/yufe/results/msfragger_dia_paper/ccrcc_175/diaumpire/CPTAC_CCRCC_W_JHU_20190112_LUMOS_C3L-00799_T_diasetting.ser
Process 'UmpireSe' finished, exit code: 0
UmpireSe
java -cp /storage/yufe/tools/FragPipe-18.0/fragpipe/lib/fragpipe-18.0.jar com.github.chhh.utils.FileDelete /storage/yufe/results/msfragger_dia_paper/ccrcc_175/diaumpire/CPTAC_CCRCC_W_JHU_20190112_LUMOS_C3L-00799_T_params.ser
Process 'UmpireSe' finished, exit code: 0
UmpireSe
java -cp /storage/yufe/tools/FragPipe-18.0/fragpipe/lib/fragpipe-18.0.jar com.github.chhh.utils.FileDelete /storage/yufe/results/msfragger_dia_paper/ccrcc_175/diaumpire/CPTAC_CCRCC_W_JHU_20190112_LUMOS_C3L-00799_T_Q1.mgf
Process 'UmpireSe' finished, exit code: 0
UmpireSe
java -cp /storage/yufe/tools/FragPipe-18.0/fragpipe/lib/fragpipe-18.0.jar com.github.chhh.utils.FileDelete /storage/yufe/results/msfragger_dia_paper/ccrcc_175/diaumpire/CPTAC_CCRCC_W_JHU_20190112_LUMOS_C3L-00799_T_Q2.mgf
Process 'UmpireSe' finished, exit code: 0
UmpireSe
java -cp /storage/yufe/tools/FragPipe-18.0/fragpipe/lib/fragpipe-18.0.jar com.github.chhh.utils.FileDelete /storage/yufe/results/msfragger_dia_paper/ccrcc_175/diaumpire/CPTAC_CCRCC_W_JHU_20190112_LUMOS_C3L-00799_T_Q3.mgf
Process 'UmpireSe' finished, exit code: 0
UmpireSe
java -Xmx256G -Dlibs.thermo.dir=/storage/yufe/tools/MSFragger-3.5/ext/thermo -cp /storage/yufe/tools/FragPipe-18.0/fragpipe/tools/DIA_Umpire_SE-2.2.8.jar:/storage/yufe/tools/FragPipe-18.0/fragpipe/tools/batmass-io-1.25.5.jar dia_umpire_se.DIA_Umpire_SE /storage/yufe/results/msfragger_dia_paper/ccrcc_175/diaumpire/CPTAC_CCRCC_W_JHU_20190112_LUMOS_C3L-00800_T.mzML /storage/yufe/results/msfragger_dia_paper/ccrcc_175/diaumpire/umpire-se.params
=================================================================================================
DIA-Umpire signal extraction analysis  (version: v2.2.8)
(c) University of Michigan
WARNING: sun.reflect.Reflection.getCallerClass is not supported. This will impact performance.
2022-08-11 10:41:36,844 INFO  [main] Version: v2.2.8
2022-08-11 10:41:36,846 INFO  [main] Parameter file:/storage/yufe/results/msfragger_dia_paper/ccrcc_175/diaumpire/umpire-se.params
2022-08-11 10:41:36,846 INFO  [main] Spectra file:/storage/yufe/results/msfragger_dia_paper/ccrcc_175/diaumpire/CPTAC_CCRCC_W_JHU_20190112_LUMOS_C3L-00800_T.mzML
2022-08-11 10:41:36,848 INFO  [main] 
2022-08-11 10:41:36,848 INFO  [main] ####################################################################################################
2022-08-11 10:41:36,848 INFO  [main] #No of threads
2022-08-11 10:41:36,848 INFO  [main] Thread = 56
2022-08-11 10:41:36,848 INFO  [main] ####################################################################################################
2022-08-11 10:41:36,848 INFO  [main] 
2022-08-11 10:41:36,848 INFO  [main] ## omit Thread
2022-08-11 10:41:36,848 INFO  [main] 
2022-08-11 10:41:36,848 INFO  [main] #Precursor-fragments grouping parameters
2022-08-11 10:41:36,848 INFO  [main] RPmax = 25
2022-08-11 10:41:36,849 INFO  [main] RFmax = 500
2022-08-11 10:41:36,849 INFO  [main] CorrThreshold = 0
2022-08-11 10:41:36,849 INFO  [main] DeltaApex = 0.2
2022-08-11 10:41:36,849 INFO  [main] RTOverlap = 0.3
2022-08-11 10:41:36,849 INFO  [main] 
2022-08-11 10:41:36,849 INFO  [main] #Fragment intensity adjustments
2022-08-11 10:41:36,849 INFO  [main] # change BoostComplementaryIon if later using database search results to build libraries for Skyline/OpenSWATH
2022-08-11 10:41:36,849 INFO  [main] AdjustFragIntensity = true
2022-08-11 10:41:36,849 INFO  [main] BoostComplementaryIon = false
2022-08-11 10:41:36,850 INFO  [main] 
2022-08-11 10:41:36,850 INFO  [main] #Export detected MS1 features (output feature file can be loaded and mapped to RAW data in BatMass)
2022-08-11 10:41:36,850 INFO  [main] ExportPrecursorPeak = false
2022-08-11 10:41:36,850 INFO  [main] 
2022-08-11 10:41:36,850 INFO  [main] Q1 = true
2022-08-11 10:41:36,850 INFO  [main] Q2 = true
2022-08-11 10:41:36,850 INFO  [main] Q3 = true
2022-08-11 10:41:36,850 INFO  [main] 
2022-08-11 10:41:36,850 INFO  [main] #Signal extraction: mass accuracy and resolution
2022-08-11 10:41:36,850 INFO  [main] # resolution parameter matters only for data generated in profile mode
2022-08-11 10:41:36,851 INFO  [main] SE.MS1PPM = 10
2022-08-11 10:41:36,851 INFO  [main] SE.MS2PPM = 20
2022-08-11 10:41:36,851 INFO  [main] SE.Resolution = 60000
2022-08-11 10:41:36,851 INFO  [main] 
2022-08-11 10:41:36,851 INFO  [main] #Signal extraction: signal to noise filter
2022-08-11 10:41:36,851 INFO  [main] SE.SN = 1.1
2022-08-11 10:41:36,851 INFO  [main] SE.MS2SN = 1.1
2022-08-11 10:41:36,851 INFO  [main] 
2022-08-11 10:41:36,851 INFO  [main] #Signal extraction: minimum signal intensity filter
2022-08-11 10:41:36,851 INFO  [main] # for Thermo data, filtering is usually not necessary. Set SE.EstimateBG to false and SE.MinMSIntensity and SE.MinMSMSIntensity to a low value, e.g. 1
2022-08-11 10:41:36,852 INFO  [main] # for older Q Exactive data, or when too many MS1 features are extracted, set SE.EstimateBG to yes (or apply SE.MinMSIntensity and SE.MinMSMSIntensity values based on BatMass visualization)
2022-08-11 10:41:36,852 INFO  [main] SE.EstimateBG = false
2022-08-11 10:41:36,852 INFO  [main] SE.MinMSIntensity = 1
2022-08-11 10:41:36,852 INFO  [main] SE.MinMSMSIntensity = 1
2022-08-11 10:41:36,852 INFO  [main] 
2022-08-11 10:41:36,852 INFO  [main] #Signal extraction: peak curve detection and isotope grouping
2022-08-11 10:41:36,852 INFO  [main] # for older Q Exactive data, or when too many MS1 features are extracted, set SE.NoMissedScan to 1
2022-08-11 10:41:36,852 INFO  [main] SE.NoMissedScan = 1
2022-08-11 10:41:36,852 INFO  [main] SE.MaxCurveRTRange = 2
2022-08-11 10:41:36,852 INFO  [main] SE.RemoveGroupedPeaks = true
2022-08-11 10:41:36,853 INFO  [main] SE.RemoveGroupedPeaksRTOverlap = 0.3
2022-08-11 10:41:36,853 INFO  [main] SE.RemoveGroupedPeaksCorr = 0.3
2022-08-11 10:41:36,853 INFO  [main] SE.MinNoPeakCluster = 2
2022-08-11 10:41:36,853 INFO  [main] SE.MaxNoPeakCluster = 4
2022-08-11 10:41:36,853 INFO  [main] 
2022-08-11 10:41:36,853 INFO  [main] #Signal extraction: filtering of MS1 features
2022-08-11 10:41:36,853 INFO  [main] # if interested in modified peptides, increase MassDefectOffset parameter, or set SE.MassDefectFilter to false
2022-08-11 10:41:36,853 INFO  [main] SE.IsoPattern = 0.3
2022-08-11 10:41:36,853 INFO  [main] SE.MassDefectFilter = true
2022-08-11 10:41:36,854 INFO  [main] SE.MassDefectOffset = 0.1
2022-08-11 10:41:36,854 INFO  [main] 
2022-08-11 10:41:36,854 INFO  [main] #Signal extraction: other
2022-08-11 10:41:36,854 INFO  [main] SE.StartCharge = 1
2022-08-11 10:41:36,854 INFO  [main] SE.EndCharge = 5
2022-08-11 10:41:36,854 INFO  [main] SE.MS2StartCharge = 2
2022-08-11 10:41:36,854 INFO  [main] SE.MS2EndCharge = 5
2022-08-11 10:41:36,855 INFO  [main] SE.MinFrag = 10
2022-08-11 10:41:36,855 INFO  [main] SE.StartRT = 0
2022-08-11 10:41:36,855 INFO  [main] SE.EndRT = 9999
2022-08-11 10:41:36,855 INFO  [main] SE.MinMZ = 200
2022-08-11 10:41:36,855 INFO  [main] SE.MinPrecursorMass = 600
2022-08-11 10:41:36,855 INFO  [main] SE.MaxPrecursorMass = 5000
2022-08-11 10:41:36,855 INFO  [main] 
2022-08-11 10:41:36,855 INFO  [main] 
2022-08-11 10:41:36,855 INFO  [main] #Isolation window setting
2022-08-11 10:41:36,855 INFO  [main] #The current version supports the following window type: SWATH (fixed window size), V_SWATH (variable SWATH window), MSX, MSE, pSMART
2022-08-11 10:41:36,855 INFO  [main] WindowType = SWATH
2022-08-11 10:41:36,855 INFO  [main] 
2022-08-11 10:41:36,855 INFO  [main] #Fix window size (For SWATH)
2022-08-11 10:41:36,856 INFO  [main] # for Thermo data, this will be determined from raw data automatically
2022-08-11 10:41:36,856 INFO  [main] WindowSize = 10
2022-08-11 10:41:36,856 INFO  [main] 
2022-08-11 10:41:36,856 INFO  [main] #Variable SWATH window setting (start m/z, end m/z, separated by Tab)
2022-08-11 10:41:36,856 INFO  [main] # for Thermo data, this will be determined from raw data automatically
2022-08-11 10:41:36,856 INFO  [main] ==window setting begin
2022-08-11 10:41:36,856 INFO  [main] 
2022-08-11 10:41:36,861 INFO  [main] =================================================================================================
2022-08-11 10:41:36,861 INFO  [main] Processing /storage/yufe/results/msfragger_dia_paper/ccrcc_175/diaumpire/CPTAC_CCRCC_W_JHU_20190112_LUMOS_C3L-00800_T.mzML....
2022-08-11 10:41:36,863 INFO  [main] Writing DIA setting to file:/storage/yufe/results/msfragger_dia_paper/ccrcc_175/diaumpire/CPTAC_CCRCC_W_JHU_20190112_LUMOS_C3L-00800_T_diasetting.ser...
2022-08-11 10:41:36,870 INFO  [main] Writing parameter to file:/storage/yufe/results/msfragger_dia_paper/ccrcc_175/diaumpire/CPTAC_CCRCC_W_JHU_20190112_LUMOS_C3L-00800_T_params.ser...
2022-08-11 10:41:36,875 INFO  [main] Module A: Signal extraction
WARNING: An illegal reflective access operation has occurred
WARNING: Illegal reflective access by org.nustaq.serialization.FSTClazzInfo (file:/storage/yufe/tools/FragPipe-18.0/fragpipe/tools/DIA_Umpire_SE-2.2.8.jar) to field java.lang.String.value
WARNING: Please consider reporting this to the maintainers of org.nustaq.serialization.FSTClazzInfo
WARNING: Use --illegal-access=warn to enable warnings of further illegal reflective access operations
WARNING: All illegal access operations will be denied in a future release
2022-08-11 10:42:01,911 INFO  [main] Writing DIA setting to file:/storage/yufe/results/msfragger_dia_paper/ccrcc_175/diaumpire/CPTAC_CCRCC_W_JHU_20190112_LUMOS_C3L-00800_T_diasetting.ser...
2022-08-11 10:42:02,236 INFO  [main] Processing MS1 peak detection
2022-08-11 10:42:02,237 INFO  [main] MS1 average cycle time : 4.170945 seconds
2022-08-11 10:42:07,646 INFO  [main] Processing all scans to detect possible m/z peak curves and
2022-08-11 10:42:07,646 INFO  [main] Smoothing detected signals......
2022-08-11 10:42:22,119 INFO  [main] 3119051 Peak curves found (Memory usage:2235MB)
2022-08-11 10:42:22,119 INFO  [main] Inclusion mz values found: 0/0
2022-08-11 10:42:22,119 INFO  [main] Grouping isotopic peak curves........
2022-08-11 10:42:22,121 INFO  [main] Building PeakCurve Mass-RT KD tree
2022-08-11 10:42:51,668 INFO  [main] No of ion clusters:257410 (Memory usage:2437MB)
2022-08-11 10:42:51,833 INFO  [main] Writing PeakCluster serialization to file:CPTAC_CCRCC_W_JHU_20190112_LUMOS_C3L-00800_T_PeakCluster.serFS...
2022-08-11 10:42:56,570 INFO  [main] ==================================================================================
2022-08-11 10:42:56,570 INFO  [main] Processing DIA MS2 (mz range):1091.0_1650.0( 1/30 )
2022-08-11 10:42:56,881 INFO  [main] Processing all scans to detect possible m/z peak curves and
2022-08-11 10:42:56,882 INFO  [main] Smoothing detected signals......
2022-08-11 10:43:05,332 INFO  [main] 783400 Peak curves found (Memory usage:2885MB)
2022-08-11 10:43:05,334 INFO  [main] Grouping isotopic peak curves........
2022-08-11 10:43:05,334 INFO  [main] Building PeakCurve Mass-RT KD tree
2022-08-11 10:43:08,251 INFO  [main] No of ion clusters:538 (Memory usage:2985MB)
2022-08-11 10:43:08,252 INFO  [main] Writing PeakCluster serialization to file:CPTAC_CCRCC_W_JHU_20190112_LUMOS_C3L-00800_T_1091_1650_PeakCluster.serFS...
2022-08-11 10:43:08,277 INFO  [main] Performing mass defect filter on fragment peaks
2022-08-11 10:43:08,277 INFO  [main] No. of fragment peaks: 847955
2022-08-11 10:43:08,383 INFO  [main] No. of remaining fragment peaks: 812626
2022-08-11 10:43:08,384 INFO  [main] Building precursor-fragment pairs for MS1 features....
2022-08-11 10:43:42,526 INFO  [main] Building precursor-fragment pairs for unfragmented ions....
2022-08-11 10:43:52,707 INFO  [main] ==================================================================================
2022-08-11 10:43:52,708 INFO  [main] Processing DIA MS2 (mz range):1001.0_1092.0( 2/30 )
2022-08-11 10:43:52,890 INFO  [main] Processing all scans to detect possible m/z peak curves and
2022-08-11 10:43:52,890 INFO  [main] Smoothing detected signals......
2022-08-11 10:44:00,160 INFO  [main] 776311 Peak curves found (Memory usage:2784MB)
2022-08-11 10:44:00,165 INFO  [main] Grouping isotopic peak curves........
2022-08-11 10:44:00,165 INFO  [main] Building PeakCurve Mass-RT KD tree
2022-08-11 10:44:03,051 INFO  [main] No of ion clusters:979 (Memory usage:2881MB)
2022-08-11 10:44:03,051 INFO  [main] Writing PeakCluster serialization to file:CPTAC_CCRCC_W_JHU_20190112_LUMOS_C3L-00800_T_1001_1092_PeakCluster.serFS...
2022-08-11 10:44:03,072 INFO  [main] Performing mass defect filter on fragment peaks
2022-08-11 10:44:03,073 INFO  [main] No. of fragment peaks: 813153
2022-08-11 10:44:03,189 INFO  [main] No. of remaining fragment peaks: 799897
2022-08-11 10:44:03,190 INFO  [main] Building precursor-fragment pairs for MS1 features....
2022-08-11 10:44:29,871 INFO  [main] Building precursor-fragment pairs for unfragmented ions....
2022-08-11 10:44:43,610 INFO  [main] ==================================================================================
2022-08-11 10:44:43,611 INFO  [main] Processing DIA MS2 (mz range):938.0_1002.0( 3/30 )
2022-08-11 10:44:43,807 INFO  [main] Processing all scans to detect possible m/z peak curves and
2022-08-11 10:44:43,807 INFO  [main] Smoothing detected signals......
2022-08-11 10:44:47,959 INFO  [main] 805974 Peak curves found (Memory usage:2832MB)
2022-08-11 10:44:47,961 INFO  [main] Grouping isotopic peak curves........
2022-08-11 10:44:47,962 INFO  [main] Building PeakCurve Mass-RT KD tree
2022-08-11 10:44:50,852 INFO  [main] No of ion clusters:780 (Memory usage:2931MB)
2022-08-11 10:44:50,853 INFO  [main] Writing PeakCluster serialization to file:CPTAC_CCRCC_W_JHU_20190112_LUMOS_C3L-00800_T_938_1002_PeakCluster.serFS...
2022-08-11 10:44:50,873 INFO  [main] Performing mass defect filter on fragment peaks
2022-08-11 10:44:50,873 INFO  [main] No. of fragment peaks: 841567
2022-08-11 10:44:50,955 INFO  [main] No. of remaining fragment peaks: 828316
2022-08-11 10:44:50,955 INFO  [main] Building precursor-fragment pairs for MS1 features....
2022-08-11 10:45:13,423 INFO  [main] Building precursor-fragment pairs for unfragmented ions....
2022-08-11 10:45:24,140 INFO  [main] ==================================================================================
2022-08-11 10:45:24,140 INFO  [main] Processing DIA MS2 (mz range):888.0_939.0( 4/30 )
2022-08-11 10:45:24,307 INFO  [main] Processing all scans to detect possible m/z peak curves and
2022-08-11 10:45:24,308 INFO  [main] Smoothing detected signals......
2022-08-11 10:45:28,090 INFO  [main] 787927 Peak curves found (Memory usage:2842MB)
2022-08-11 10:45:28,092 INFO  [main] Grouping isotopic peak curves........
2022-08-11 10:45:28,092 INFO  [main] Building PeakCurve Mass-RT KD tree
2022-08-11 10:45:30,611 INFO  [main] No of ion clusters:664 (Memory usage:2939MB)
2022-08-11 10:45:30,611 INFO  [main] Writing PeakCluster serialization to file:CPTAC_CCRCC_W_JHU_20190112_LUMOS_C3L-00800_T_888_939_PeakCluster.serFS...
2022-08-11 10:45:30,624 INFO  [main] Performing mass defect filter on fragment peaks
2022-08-11 10:45:30,624 INFO  [main] No. of fragment peaks: 817212
2022-08-11 10:45:30,690 INFO  [main] No. of remaining fragment peaks: 806858
2022-08-11 10:45:30,690 INFO  [main] Building precursor-fragment pairs for MS1 features....
2022-08-11 10:45:55,579 INFO  [main] Building precursor-fragment pairs for unfragmented ions....
2022-08-11 10:46:03,825 INFO  [main] ==================================================================================
2022-08-11 10:46:03,825 INFO  [main] Processing DIA MS2 (mz range):847.0_889.0( 5/30 )
2022-08-11 10:46:03,912 INFO  [main] Processing all scans to detect possible m/z peak curves and
2022-08-11 10:46:03,912 INFO  [main] Smoothing detected signals......
2022-08-11 10:46:07,512 INFO  [main] 781559 Peak curves found (Memory usage:2873MB)
2022-08-11 10:46:07,515 INFO  [main] Grouping isotopic peak curves........
2022-08-11 10:46:07,515 INFO  [main] Building PeakCurve Mass-RT KD tree
2022-08-11 10:46:10,143 INFO  [main] No of ion clusters:703 (Memory usage:2969MB)
2022-08-11 10:46:10,143 INFO  [main] Writing PeakCluster serialization to file:CPTAC_CCRCC_W_JHU_20190112_LUMOS_C3L-00800_T_847_889_PeakCluster.serFS...
2022-08-11 10:46:10,157 INFO  [main] Performing mass defect filter on fragment peaks
2022-08-11 10:46:10,157 INFO  [main] No. of fragment peaks: 811552
2022-08-11 10:46:10,230 INFO  [main] No. of remaining fragment peaks: 800552
2022-08-11 10:46:10,230 INFO  [main] Building precursor-fragment pairs for MS1 features....
2022-08-11 10:46:32,957 INFO  [main] Building precursor-fragment pairs for unfragmented ions....
2022-08-11 10:46:42,214 INFO  [main] ==================================================================================
2022-08-11 10:46:42,215 INFO  [main] Processing DIA MS2 (mz range):814.0_848.0( 6/30 )
2022-08-11 10:46:42,348 INFO  [main] Processing all scans to detect possible m/z peak curves and
2022-08-11 10:46:42,349 INFO  [main] Smoothing detected signals......
2022-08-11 10:46:45,973 INFO  [main] 746358 Peak curves found (Memory usage:2878MB)
2022-08-11 10:46:45,976 INFO  [main] Grouping isotopic peak curves........
2022-08-11 10:46:45,976 INFO  [main] Building PeakCurve Mass-RT KD tree
2022-08-11 10:46:48,390 INFO  [main] No of ion clusters:463 (Memory usage:2968MB)
2022-08-11 10:46:48,391 INFO  [main] Writing PeakCluster serialization to file:CPTAC_CCRCC_W_JHU_20190112_LUMOS_C3L-00800_T_814_848_PeakCluster.serFS...
2022-08-11 10:46:48,400 INFO  [main] Performing mass defect filter on fragment peaks
2022-08-11 10:46:48,400 INFO  [main] No. of fragment peaks: 780419
2022-08-11 10:46:48,481 INFO  [main] No. of remaining fragment peaks: 768146
2022-08-11 10:46:48,482 INFO  [main] Building precursor-fragment pairs for MS1 features....
2022-08-11 10:47:14,071 INFO  [main] Building precursor-fragment pairs for unfragmented ions....
2022-08-11 10:47:22,827 INFO  [main] ==================================================================================
2022-08-11 10:47:22,827 INFO  [main] Processing DIA MS2 (mz range):784.0_815.0( 7/30 )
2022-08-11 10:47:22,963 INFO  [main] Processing all scans to detect possible m/z peak curves and
2022-08-11 10:47:22,963 INFO  [main] Smoothing detected signals......
2022-08-11 10:47:26,904 INFO  [main] 767122 Peak curves found (Memory usage:2907MB)
2022-08-11 10:47:26,908 INFO  [main] Grouping isotopic peak curves........
2022-08-11 10:47:26,908 INFO  [main] Building PeakCurve Mass-RT KD tree
2022-08-11 10:47:29,745 INFO  [main] No of ion clusters:571 (Memory usage:2998MB)
2022-08-11 10:47:29,745 INFO  [main] Writing PeakCluster serialization to file:CPTAC_CCRCC_W_JHU_20190112_LUMOS_C3L-00800_T_784_815_PeakCluster.serFS...
2022-08-11 10:47:29,773 INFO  [main] Performing mass defect filter on fragment peaks
2022-08-11 10:47:29,773 INFO  [main] No. of fragment peaks: 792252
2022-08-11 10:47:29,861 INFO  [main] No. of remaining fragment peaks: 782506
2022-08-11 10:47:29,861 INFO  [main] Building precursor-fragment pairs for MS1 features....
2022-08-11 10:47:55,648 INFO  [main] Building precursor-fragment pairs for unfragmented ions....
2022-08-11 10:48:06,167 INFO  [main] ==================================================================================
2022-08-11 10:48:06,167 INFO  [main] Processing DIA MS2 (mz range):757.0_785.0( 8/30 )
2022-08-11 10:48:06,308 INFO  [main] Processing all scans to detect possible m/z peak curves and
2022-08-11 10:48:06,309 INFO  [main] Smoothing detected signals......
2022-08-11 10:48:10,376 INFO  [main] 718327 Peak curves found (Memory usage:2915MB)
2022-08-11 10:48:10,381 INFO  [main] Grouping isotopic peak curves........
2022-08-11 10:48:10,381 INFO  [main] Building PeakCurve Mass-RT KD tree
2022-08-11 10:48:12,276 INFO  [main] No of ion clusters:543 (Memory usage:3000MB)
2022-08-11 10:48:12,277 INFO  [main] Writing PeakCluster serialization to file:CPTAC_CCRCC_W_JHU_20190112_LUMOS_C3L-00800_T_757_785_PeakCluster.serFS...
2022-08-11 10:48:12,291 INFO  [main] Performing mass defect filter on fragment peaks
2022-08-11 10:48:12,291 INFO  [main] No. of fragment peaks: 744965
2022-08-11 10:48:12,372 INFO  [main] No. of remaining fragment peaks: 732882
2022-08-11 10:48:12,373 INFO  [main] Building precursor-fragment pairs for MS1 features....
2022-08-11 10:48:34,142 INFO  [main] Building precursor-fragment pairs for unfragmented ions....
2022-08-11 10:48:41,764 INFO  [main] ==================================================================================
2022-08-11 10:48:41,765 INFO  [main] Processing DIA MS2 (mz range):731.0_758.0( 9/30 )
2022-08-11 10:48:41,885 INFO  [main] Processing all scans to detect possible m/z peak curves and
2022-08-11 10:48:41,885 INFO  [main] Smoothing detected signals......
2022-08-11 10:48:45,324 INFO  [main] 685534 Peak curves found (Memory usage:2924MB)
2022-08-11 10:48:45,326 INFO  [main] Grouping isotopic peak curves........
2022-08-11 10:48:45,327 INFO  [main] Building PeakCurve Mass-RT KD tree
2022-08-11 10:48:47,288 INFO  [main] No of ion clusters:467 (Memory usage:3008MB)
2022-08-11 10:48:47,288 INFO  [main] Writing PeakCluster serialization to file:CPTAC_CCRCC_W_JHU_20190112_LUMOS_C3L-00800_T_731_758_PeakCluster.serFS...
2022-08-11 10:48:47,302 INFO  [main] Performing mass defect filter on fragment peaks
2022-08-11 10:48:47,302 INFO  [main] No. of fragment peaks: 708961
2022-08-11 10:48:47,365 INFO  [main] No. of remaining fragment peaks: 696835
2022-08-11 10:48:47,365 INFO  [main] Building precursor-fragment pairs for MS1 features....
2022-08-11 10:49:06,122 INFO  [main] Building precursor-fragment pairs for unfragmented ions....
2022-08-11 10:49:12,614 INFO  [main] ==================================================================================
2022-08-11 10:49:12,615 INFO  [main] Processing DIA MS2 (mz range):708.0_732.0( 10/30 )
2022-08-11 10:49:12,748 INFO  [main] Processing all scans to detect possible m/z peak curves and
2022-08-11 10:49:12,748 INFO  [main] Smoothing detected signals......
2022-08-11 10:49:16,331 INFO  [main] 728137 Peak curves found (Memory usage:2984MB)
2022-08-11 10:49:16,333 INFO  [main] Grouping isotopic peak curves........
2022-08-11 10:49:16,333 INFO  [main] Building PeakCurve Mass-RT KD tree
2022-08-11 10:49:18,908 INFO  [main] No of ion clusters:477 (Memory usage:3074MB)
2022-08-11 10:49:18,908 INFO  [main] Writing PeakCluster serialization to file:CPTAC_CCRCC_W_JHU_20190112_LUMOS_C3L-00800_T_708_732_PeakCluster.serFS...
2022-08-11 10:49:18,920 INFO  [main] Performing mass defect filter on fragment peaks
2022-08-11 10:49:18,920 INFO  [main] No. of fragment peaks: 758731
2022-08-11 10:49:19,000 INFO  [main] No. of remaining fragment peaks: 744908
2022-08-11 10:49:19,000 INFO  [main] Building precursor-fragment pairs for MS1 features....
2022-08-11 10:49:38,304 INFO  [main] Building precursor-fragment pairs for unfragmented ions....
2022-08-11 10:49:44,509 INFO  [main] ==================================================================================
2022-08-11 10:49:44,509 INFO  [main] Processing DIA MS2 (mz range):687.0_709.0( 11/30 )
2022-08-11 10:49:44,577 INFO  [main] Processing all scans to detect possible m/z peak curves and
2022-08-11 10:49:44,577 INFO  [main] Smoothing detected signals......
2022-08-11 10:49:48,652 INFO  [main] 680697 Peak curves found (Memory usage:2991MB)
2022-08-11 10:49:48,654 INFO  [main] Grouping isotopic peak curves........
2022-08-11 10:49:48,654 INFO  [main] Building PeakCurve Mass-RT KD tree
2022-08-11 10:49:50,913 INFO  [main] No of ion clusters:344 (Memory usage:3076MB)
2022-08-11 10:49:50,914 INFO  [main] Writing PeakCluster serialization to file:CPTAC_CCRCC_W_JHU_20190112_LUMOS_C3L-00800_T_687_709_PeakCluster.serFS...
2022-08-11 10:49:50,922 INFO  [main] Performing mass defect filter on fragment peaks
2022-08-11 10:49:50,922 INFO  [main] No. of fragment peaks: 709453
2022-08-11 10:49:50,985 INFO  [main] No. of remaining fragment peaks: 696860
2022-08-11 10:49:50,985 INFO  [main] Building precursor-fragment pairs for MS1 features....
2022-08-11 10:50:09,410 INFO  [main] Building precursor-fragment pairs for unfragmented ions....
2022-08-11 10:50:14,903 INFO  [main] ==================================================================================
2022-08-11 10:50:14,903 INFO  [main] Processing DIA MS2 (mz range):668.0_688.0( 12/30 )
2022-08-11 10:50:14,971 INFO  [main] Processing all scans to detect possible m/z peak curves and
2022-08-11 10:50:14,971 INFO  [main] Smoothing detected signals......
2022-08-11 10:50:18,284 INFO  [main] 667925 Peak curves found (Memory usage:3001MB)
2022-08-11 10:50:18,286 INFO  [main] Grouping isotopic peak curves........
2022-08-11 10:50:18,286 INFO  [main] Building PeakCurve Mass-RT KD tree
2022-08-11 10:50:20,124 INFO  [main] No of ion clusters:357 (Memory usage:3083MB)
2022-08-11 10:50:20,125 INFO  [main] Writing PeakCluster serialization to file:CPTAC_CCRCC_W_JHU_20190112_LUMOS_C3L-00800_T_668_688_PeakCluster.serFS...
2022-08-11 10:50:20,141 INFO  [main] Performing mass defect filter on fragment peaks
2022-08-11 10:50:20,141 INFO  [main] No. of fragment peaks: 695913
2022-08-11 10:50:20,221 INFO  [main] No. of remaining fragment peaks: 681402
2022-08-11 10:50:20,221 INFO  [main] Building precursor-fragment pairs for MS1 features....
2022-08-11 10:50:35,331 INFO  [main] Building precursor-fragment pairs for unfragmented ions....
2022-08-11 10:50:40,321 INFO  [main] ==================================================================================
2022-08-11 10:50:40,321 INFO  [main] Processing DIA MS2 (mz range):649.0_669.0( 13/30 )
2022-08-11 10:50:40,425 INFO  [main] Processing all scans to detect possible m/z peak curves and
2022-08-11 10:50:40,426 INFO  [main] Smoothing detected signals......
2022-08-11 10:50:44,318 INFO  [main] 655407 Peak curves found (Memory usage:3028MB)
2022-08-11 10:50:44,321 INFO  [main] Grouping isotopic peak curves........
2022-08-11 10:50:44,321 INFO  [main] Building PeakCurve Mass-RT KD tree
2022-08-11 10:50:46,036 INFO  [main] No of ion clusters:360 (Memory usage:3107MB)
2022-08-11 10:50:46,037 INFO  [main] Writing PeakCluster serialization to file:CPTAC_CCRCC_W_JHU_20190112_LUMOS_C3L-00800_T_649_669_PeakCluster.serFS...
2022-08-11 10:50:46,046 INFO  [main] Performing mass defect filter on fragment peaks
2022-08-11 10:50:46,046 INFO  [main] No. of fragment peaks: 682825
2022-08-11 10:50:46,103 INFO  [main] No. of remaining fragment peaks: 666876
2022-08-11 10:50:46,103 INFO  [main] Building precursor-fragment pairs for MS1 features....
2022-08-11 10:51:00,788 INFO  [main] Building precursor-fragment pairs for unfragmented ions....
2022-08-11 10:51:05,713 INFO  [main] ==================================================================================
2022-08-11 10:51:05,714 INFO  [main] Processing DIA MS2 (mz range):630.0_650.0( 14/30 )
2022-08-11 10:51:05,854 INFO  [main] Processing all scans to detect possible m/z peak curves and
2022-08-11 10:51:05,854 INFO  [main] Smoothing detected signals......
2022-08-11 10:51:09,872 INFO  [main] 660570 Peak curves found (Memory usage:3044MB)
2022-08-11 10:51:09,875 INFO  [main] Grouping isotopic peak curves........
2022-08-11 10:51:09,875 INFO  [main] Building PeakCurve Mass-RT KD tree
2022-08-11 10:51:12,136 INFO  [main] No of ion clusters:369 (Memory usage:3125MB)
2022-08-11 10:51:12,136 INFO  [main] Writing PeakCluster serialization to file:CPTAC_CCRCC_W_JHU_20190112_LUMOS_C3L-00800_T_630_650_PeakCluster.serFS...
2022-08-11 10:51:12,146 INFO  [main] Performing mass defect filter on fragment peaks
2022-08-11 10:51:12,146 INFO  [main] No. of fragment peaks: 686941
2022-08-11 10:51:12,206 INFO  [main] No. of remaining fragment peaks: 673320
2022-08-11 10:51:12,206 INFO  [main] Building precursor-fragment pairs for MS1 features....
2022-08-11 10:51:30,307 INFO  [main] Building precursor-fragment pairs for unfragmented ions....
2022-08-11 10:51:35,361 INFO  [main] ==================================================================================
2022-08-11 10:51:35,361 INFO  [main] Processing DIA MS2 (mz range):613.0_631.0( 15/30 )
2022-08-11 10:51:35,489 INFO  [main] Processing all scans to detect possible m/z peak curves and
2022-08-11 10:51:35,489 INFO  [main] Smoothing detected signals......
2022-08-11 10:51:39,420 INFO  [main] 653902 Peak curves found (Memory usage:3062MB)
2022-08-11 10:51:39,423 INFO  [main] Grouping isotopic peak curves........
2022-08-11 10:51:39,423 INFO  [main] Building PeakCurve Mass-RT KD tree
2022-08-11 10:51:41,767 INFO  [main] No of ion clusters:395 (Memory usage:3144MB)
2022-08-11 10:51:41,767 INFO  [main] Writing PeakCluster serialization to file:CPTAC_CCRCC_W_JHU_20190112_LUMOS_C3L-00800_T_613_631_PeakCluster.serFS...
2022-08-11 10:51:41,778 INFO  [main] Performing mass defect filter on fragment peaks
2022-08-11 10:51:41,779 INFO  [main] No. of fragment peaks: 685958
2022-08-11 10:51:41,833 INFO  [main] No. of remaining fragment peaks: 670526
2022-08-11 10:51:41,833 INFO  [main] Building precursor-fragment pairs for MS1 features....
2022-08-11 10:51:56,923 INFO  [main] Building precursor-fragment pairs for unfragmented ions....
2022-08-11 10:52:02,245 INFO  [main] ==================================================================================
2022-08-11 10:52:02,245 INFO  [main] Processing DIA MS2 (mz range):596.0_614.0( 16/30 )
2022-08-11 10:52:02,301 INFO  [main] Processing all scans to detect possible m/z peak curves and
2022-08-11 10:52:02,301 INFO  [main] Smoothing detected signals......
2022-08-11 10:52:06,290 INFO  [main] 653135 Peak curves found (Memory usage:3095MB)
2022-08-11 10:52:06,293 INFO  [main] Grouping isotopic peak curves........
2022-08-11 10:52:06,293 INFO  [main] Building PeakCurve Mass-RT KD tree
2022-08-11 10:52:08,619 INFO  [main] No of ion clusters:479 (Memory usage:3178MB)
2022-08-11 10:52:08,620 INFO  [main] Writing PeakCluster serialization to file:CPTAC_CCRCC_W_JHU_20190112_LUMOS_C3L-00800_T_596_614_PeakCluster.serFS...
2022-08-11 10:52:08,635 INFO  [main] Performing mass defect filter on fragment peaks
2022-08-11 10:52:08,635 INFO  [main] No. of fragment peaks: 694384
2022-08-11 10:52:08,693 INFO  [main] No. of remaining fragment peaks: 678747
2022-08-11 10:52:08,693 INFO  [main] Building precursor-fragment pairs for MS1 features....
2022-08-11 10:52:22,858 INFO  [main] Building precursor-fragment pairs for unfragmented ions....
2022-08-11 10:52:28,295 INFO  [main] ==================================================================================
2022-08-11 10:52:28,295 INFO  [main] Processing DIA MS2 (mz range):579.0_597.0( 17/30 )
2022-08-11 10:52:28,393 INFO  [main] Processing all scans to detect possible m/z peak curves and
2022-08-11 10:52:28,393 INFO  [main] Smoothing detected signals......
2022-08-11 10:52:31,537 INFO  [main] 627484 Peak curves found (Memory usage:3092MB)
2022-08-11 10:52:31,540 INFO  [main] Grouping isotopic peak curves........
2022-08-11 10:52:31,540 INFO  [main] Building PeakCurve Mass-RT KD tree
2022-08-11 10:52:33,304 INFO  [main] No of ion clusters:355 (Memory usage:3166MB)
2022-08-11 10:52:33,304 INFO  [main] Writing PeakCluster serialization to file:CPTAC_CCRCC_W_JHU_20190112_LUMOS_C3L-00800_T_579_597_PeakCluster.serFS...
2022-08-11 10:52:33,316 INFO  [main] Performing mass defect filter on fragment peaks
2022-08-11 10:52:33,316 INFO  [main] No. of fragment peaks: 651144
2022-08-11 10:52:33,415 INFO  [main] No. of remaining fragment peaks: 637124
2022-08-11 10:52:33,415 INFO  [main] Building precursor-fragment pairs for MS1 features....
2022-08-11 10:52:44,902 INFO  [main] Building precursor-fragment pairs for unfragmented ions....
2022-08-11 10:52:48,548 INFO  [main] ==================================================================================
2022-08-11 10:52:48,549 INFO  [main] Processing DIA MS2 (mz range):563.0_580.0( 18/30 )
2022-08-11 10:52:48,600 INFO  [main] Processing all scans to detect possible m/z peak curves and
2022-08-11 10:52:48,600 INFO  [main] Smoothing detected signals......
2022-08-11 10:52:52,068 INFO  [main] 615330 Peak curves found (Memory usage:3102MB)
2022-08-11 10:52:52,071 INFO  [main] Grouping isotopic peak curves........
2022-08-11 10:52:52,071 INFO  [main] Building PeakCurve Mass-RT KD tree
2022-08-11 10:52:53,888 INFO  [main] No of ion clusters:339 (Memory usage:3176MB)
2022-08-11 10:52:53,888 INFO  [main] Writing PeakCluster serialization to file:CPTAC_CCRCC_W_JHU_20190112_LUMOS_C3L-00800_T_563_580_PeakCluster.serFS...
2022-08-11 10:52:53,896 INFO  [main] Performing mass defect filter on fragment peaks
2022-08-11 10:52:53,896 INFO  [main] No. of fragment peaks: 639801
2022-08-11 10:52:53,951 INFO  [main] No. of remaining fragment peaks: 625882
2022-08-11 10:52:53,951 INFO  [main] Building precursor-fragment pairs for MS1 features....
2022-08-11 10:53:04,810 INFO  [main] Building precursor-fragment pairs for unfragmented ions....
2022-08-11 10:53:08,357 INFO  [main] ==================================================================================
2022-08-11 10:53:08,357 INFO  [main] Processing DIA MS2 (mz range):548.0_564.0( 19/30 )
2022-08-11 10:53:08,407 INFO  [main] Processing all scans to detect possible m/z peak curves and
2022-08-11 10:53:08,407 INFO  [main] Smoothing detected signals......
2022-08-11 10:53:12,084 INFO  [main] 552134 Peak curves found (Memory usage:3071MB)
2022-08-11 10:53:12,086 INFO  [main] Grouping isotopic peak curves........
2022-08-11 10:53:12,086 INFO  [main] Building PeakCurve Mass-RT KD tree
2022-08-11 10:53:14,813 INFO  [main] No of ion clusters:341 (Memory usage:3139MB)
2022-08-11 10:53:14,813 INFO  [main] Writing PeakCluster serialization to file:CPTAC_CCRCC_W_JHU_20190112_LUMOS_C3L-00800_T_548_564_PeakCluster.serFS...
2022-08-11 10:53:14,822 INFO  [main] Performing mass defect filter on fragment peaks
2022-08-11 10:53:14,822 INFO  [main] No. of fragment peaks: 578132
2022-08-11 10:53:14,867 INFO  [main] No. of remaining fragment peaks: 565872
2022-08-11 10:53:14,867 INFO  [main] Building precursor-fragment pairs for MS1 features....
2022-08-11 10:53:24,383 INFO  [main] Building precursor-fragment pairs for unfragmented ions....
2022-08-11 10:53:27,318 INFO  [main] ==================================================================================
2022-08-11 10:53:27,318 INFO  [main] Processing DIA MS2 (mz range):532.0_549.0( 20/30 )
2022-08-11 10:53:27,367 INFO  [main] Processing all scans to detect possible m/z peak curves and
2022-08-11 10:53:27,367 INFO  [main] Smoothing detected signals......
2022-08-11 10:53:30,476 INFO  [main] 522528 Peak curves found (Memory usage:3061MB)
2022-08-11 10:53:30,479 INFO  [main] Grouping isotopic peak curves........
2022-08-11 10:53:30,479 INFO  [main] Building PeakCurve Mass-RT KD tree
2022-08-11 10:53:33,129 INFO  [main] No of ion clusters:343 (Memory usage:3124MB)
2022-08-11 10:53:33,129 INFO  [main] Writing PeakCluster serialization to file:CPTAC_CCRCC_W_JHU_20190112_LUMOS_C3L-00800_T_532_549_PeakCluster.serFS...
2022-08-11 10:53:33,139 INFO  [main] Performing mass defect filter on fragment peaks
2022-08-11 10:53:33,139 INFO  [main] No. of fragment peaks: 542461
2022-08-11 10:53:33,223 INFO  [main] No. of remaining fragment peaks: 527729
2022-08-11 10:53:33,223 INFO  [main] Building precursor-fragment pairs for MS1 features....
2022-08-11 10:53:42,816 INFO  [main] Building precursor-fragment pairs for unfragmented ions....
2022-08-11 10:53:46,255 INFO  [main] ==================================================================================
2022-08-11 10:53:46,255 INFO  [main] Processing DIA MS2 (mz range):516.0_533.0( 21/30 )
2022-08-11 10:53:46,369 INFO  [main] Processing all scans to detect possible m/z peak curves and
2022-08-11 10:53:46,369 INFO  [main] Smoothing detected signals......
2022-08-11 10:53:51,008 INFO  [main] 569235 Peak curves found (Memory usage:3096MB)
2022-08-11 10:53:51,012 INFO  [main] Grouping isotopic peak curves........
2022-08-11 10:53:51,012 INFO  [main] Building PeakCurve Mass-RT KD tree
2022-08-11 10:53:52,106 INFO  [main] No of ion clusters:312 (Memory usage:3164MB)
2022-08-11 10:53:52,106 INFO  [main] Writing PeakCluster serialization to file:CPTAC_CCRCC_W_JHU_20190112_LUMOS_C3L-00800_T_516_533_PeakCluster.serFS...
2022-08-11 10:53:52,115 INFO  [main] Performing mass defect filter on fragment peaks
2022-08-11 10:53:52,116 INFO  [main] No. of fragment peaks: 589519
2022-08-11 10:53:52,184 INFO  [main] No. of remaining fragment peaks: 570425
2022-08-11 10:53:52,185 INFO  [main] Building precursor-fragment pairs for MS1 features....
2022-08-11 10:54:02,336 INFO  [main] Building precursor-fragment pairs for unfragmented ions....
2022-08-11 10:54:07,295 INFO  [main] ==================================================================================
2022-08-11 10:54:07,295 INFO  [main] Processing DIA MS2 (mz range):500.0_517.0( 22/30 )
2022-08-11 10:54:07,415 INFO  [main] Processing all scans to detect possible m/z peak curves and
2022-08-11 10:54:07,415 INFO  [main] Smoothing detected signals......
2022-08-11 10:54:10,894 INFO  [main] 506298 Peak curves found (Memory usage:3084MB)
2022-08-11 10:54:10,898 INFO  [main] Grouping isotopic peak curves........
2022-08-11 10:54:10,898 INFO  [main] Building PeakCurve Mass-RT KD tree
2022-08-11 10:54:12,264 INFO  [main] No of ion clusters:315 (Memory usage:3146MB)
2022-08-11 10:54:12,264 INFO  [main] Writing PeakCluster serialization to file:CPTAC_CCRCC_W_JHU_20190112_LUMOS_C3L-00800_T_500_517_PeakCluster.serFS...
2022-08-11 10:54:12,272 INFO  [main] Performing mass defect filter on fragment peaks
2022-08-11 10:54:12,272 INFO  [main] No. of fragment peaks: 529096
2022-08-11 10:54:12,317 INFO  [main] No. of remaining fragment peaks: 511439
2022-08-11 10:54:12,317 INFO  [main] Building precursor-fragment pairs for MS1 features....
2022-08-11 10:54:22,034 INFO  [main] Building precursor-fragment pairs for unfragmented ions....
2022-08-11 10:54:25,638 INFO  [main] ==================================================================================
2022-08-11 10:54:25,638 INFO  [main] Processing DIA MS2 (mz range):485.0_501.0( 23/30 )
2022-08-11 10:54:25,741 INFO  [main] Processing all scans to detect possible m/z peak curves and
2022-08-11 10:54:25,741 INFO  [main] Smoothing detected signals......
2022-08-11 10:54:28,390 INFO  [main] 467378 Peak curves found (Memory usage:3069MB)
2022-08-11 10:54:28,393 INFO  [main] Grouping isotopic peak curves........
2022-08-11 10:54:28,393 INFO  [main] Building PeakCurve Mass-RT KD tree
2022-08-11 10:54:29,783 INFO  [main] No of ion clusters:237 (Memory usage:3126MB)
2022-08-11 10:54:29,783 INFO  [main] Writing PeakCluster serialization to file:CPTAC_CCRCC_W_JHU_20190112_LUMOS_C3L-00800_T_485_501_PeakCluster.serFS...
2022-08-11 10:54:29,792 INFO  [main] Performing mass defect filter on fragment peaks
2022-08-11 10:54:29,792 INFO  [main] No. of fragment peaks: 485183
2022-08-11 10:54:29,849 INFO  [main] No. of remaining fragment peaks: 472529
2022-08-11 10:54:29,850 INFO  [main] Building precursor-fragment pairs for MS1 features....
2022-08-11 10:54:38,752 INFO  [main] Building precursor-fragment pairs for unfragmented ions....
2022-08-11 10:54:41,684 INFO  [main] ==================================================================================
2022-08-11 10:54:41,684 INFO  [main] Processing DIA MS2 (mz range):469.0_486.0( 24/30 )
2022-08-11 10:54:41,766 INFO  [main] Processing all scans to detect possible m/z peak curves and
2022-08-11 10:54:41,766 INFO  [main] Smoothing detected signals......
2022-08-11 10:54:44,697 INFO  [main] 431495 Peak curves found (Memory usage:3055MB)
2022-08-11 10:54:44,701 INFO  [main] Grouping isotopic peak curves........
2022-08-11 10:54:44,701 INFO  [main] Building PeakCurve Mass-RT KD tree
2022-08-11 10:54:47,130 INFO  [main] No of ion clusters:227 (Memory usage:3106MB)
2022-08-11 10:54:47,130 INFO  [main] Writing PeakCluster serialization to file:CPTAC_CCRCC_W_JHU_20190112_LUMOS_C3L-00800_T_469_486_PeakCluster.serFS...
2022-08-11 10:54:47,204 INFO  [main] Performing mass defect filter on fragment peaks
2022-08-11 10:54:47,204 INFO  [main] No. of fragment peaks: 447517
2022-08-11 10:54:47,256 INFO  [main] No. of remaining fragment peaks: 434023
2022-08-11 10:54:47,256 INFO  [main] Building precursor-fragment pairs for MS1 features....
2022-08-11 10:54:53,833 INFO  [main] Building precursor-fragment pairs for unfragmented ions....
2022-08-11 10:54:57,791 INFO  [main] ==================================================================================
2022-08-11 10:54:57,791 INFO  [main] Processing DIA MS2 (mz range):454.0_470.0( 25/30 )
2022-08-11 10:54:57,833 INFO  [main] Processing all scans to detect possible m/z peak curves and
2022-08-11 10:54:57,833 INFO  [main] Smoothing detected signals......
2022-08-11 10:55:00,674 INFO  [main] 387574 Peak curves found (Memory usage:3045MB)
2022-08-11 10:55:00,678 INFO  [main] Grouping isotopic peak curves........
2022-08-11 10:55:00,678 INFO  [main] Building PeakCurve Mass-RT KD tree
2022-08-11 10:55:01,973 INFO  [main] No of ion clusters:243 (Memory usage:3091MB)
2022-08-11 10:55:01,973 INFO  [main] Writing PeakCluster serialization to file:CPTAC_CCRCC_W_JHU_20190112_LUMOS_C3L-00800_T_454_470_PeakCluster.serFS...
2022-08-11 10:55:01,996 INFO  [main] Performing mass defect filter on fragment peaks
2022-08-11 10:55:01,997 INFO  [main] No. of fragment peaks: 402659
2022-08-11 10:55:02,041 INFO  [main] No. of remaining fragment peaks: 386539
2022-08-11 10:55:02,041 INFO  [main] Building precursor-fragment pairs for MS1 features....
2022-08-11 10:55:08,287 INFO  [main] Building precursor-fragment pairs for unfragmented ions....
2022-08-11 10:55:10,825 INFO  [main] ==================================================================================
2022-08-11 10:55:10,825 INFO  [main] Processing DIA MS2 (mz range):437.0_455.0( 26/30 )
2022-08-11 10:55:10,869 INFO  [main] Processing all scans to detect possible m/z peak curves and
2022-08-11 10:55:10,869 INFO  [main] Smoothing detected signals......
2022-08-11 10:55:15,362 INFO  [main] 385966 Peak curves found (Memory usage:3051MB)
2022-08-11 10:55:15,365 INFO  [main] Grouping isotopic peak curves........
2022-08-11 10:55:15,365 INFO  [main] Building PeakCurve Mass-RT KD tree
2022-08-11 10:55:16,159 INFO  [main] No of ion clusters:220 (Memory usage:3098MB)
2022-08-11 10:55:16,159 INFO  [main] Writing PeakCluster serialization to file:CPTAC_CCRCC_W_JHU_20190112_LUMOS_C3L-00800_T_437_455_PeakCluster.serFS...
2022-08-11 10:55:16,165 INFO  [main] Performing mass defect filter on fragment peaks
2022-08-11 10:55:16,165 INFO  [main] No. of fragment peaks: 402445
2022-08-11 10:55:16,203 INFO  [main] No. of remaining fragment peaks: 384656
2022-08-11 10:55:16,203 INFO  [main] Building precursor-fragment pairs for MS1 features....
2022-08-11 10:55:21,987 INFO  [main] Building precursor-fragment pairs for unfragmented ions....
2022-08-11 10:55:25,065 INFO  [main] ==================================================================================
2022-08-11 10:55:25,065 INFO  [main] Processing DIA MS2 (mz range):420.0_438.0( 27/30 )
2022-08-11 10:55:25,104 INFO  [main] Processing all scans to detect possible m/z peak curves and
2022-08-11 10:55:25,104 INFO  [main] Smoothing detected signals......
2022-08-11 10:55:28,029 INFO  [main] 320105 Peak curves found (Memory usage:3023MB)
2022-08-11 10:55:28,031 INFO  [main] Grouping isotopic peak curves........
2022-08-11 10:55:28,031 INFO  [main] Building PeakCurve Mass-RT KD tree
2022-08-11 10:55:28,707 INFO  [main] No of ion clusters:158 (Memory usage:3065MB)
2022-08-11 10:55:28,707 INFO  [main] Writing PeakCluster serialization to file:CPTAC_CCRCC_W_JHU_20190112_LUMOS_C3L-00800_T_420_438_PeakCluster.serFS...
2022-08-11 10:55:28,716 INFO  [main] Performing mass defect filter on fragment peaks
2022-08-11 10:55:28,716 INFO  [main] No. of fragment peaks: 331516
2022-08-11 10:55:28,746 INFO  [main] No. of remaining fragment peaks: 314837
2022-08-11 10:55:28,746 INFO  [main] Building precursor-fragment pairs for MS1 features....
2022-08-11 10:55:33,935 INFO  [main] Building precursor-fragment pairs for unfragmented ions....
2022-08-11 10:55:35,686 INFO  [main] ==================================================================================
2022-08-11 10:55:35,686 INFO  [main] Processing DIA MS2 (mz range):401.0_421.0( 28/30 )
2022-08-11 10:55:35,726 INFO  [main] Processing all scans to detect possible m/z peak curves and
2022-08-11 10:55:35,727 INFO  [main] Smoothing detected signals......
2022-08-11 10:55:38,381 INFO  [main] 270052 Peak curves found (Memory usage:2998MB)
2022-08-11 10:55:38,383 INFO  [main] Grouping isotopic peak curves........
2022-08-11 10:55:38,383 INFO  [main] Building PeakCurve Mass-RT KD tree
2022-08-11 10:55:39,055 INFO  [main] No of ion clusters:144 (Memory usage:3030MB)
2022-08-11 10:55:39,056 INFO  [main] Writing PeakCluster serialization to file:CPTAC_CCRCC_W_JHU_20190112_LUMOS_C3L-00800_T_401_421_PeakCluster.serFS...
2022-08-11 10:55:39,061 INFO  [main] Performing mass defect filter on fragment peaks
2022-08-11 10:55:39,061 INFO  [main] No. of fragment peaks: 279401
2022-08-11 10:55:39,089 INFO  [main] No. of remaining fragment peaks: 263770
2022-08-11 10:55:39,089 INFO  [main] Building precursor-fragment pairs for MS1 features....
2022-08-11 10:55:44,200 INFO  [main] Building precursor-fragment pairs for unfragmented ions....
2022-08-11 10:55:45,682 INFO  [main] ==================================================================================
2022-08-11 10:55:45,682 INFO  [main] Processing DIA MS2 (mz range):378.0_402.0( 29/30 )
2022-08-11 10:55:45,710 INFO  [main] Processing all scans to detect possible m/z peak curves and
2022-08-11 10:55:45,710 INFO  [main] Smoothing detected signals......
2022-08-11 10:55:47,219 INFO  [main] 246708 Peak curves found (Memory usage:2990MB)
2022-08-11 10:55:47,221 INFO  [main] Grouping isotopic peak curves........
2022-08-11 10:55:47,221 INFO  [main] Building PeakCurve Mass-RT KD tree
2022-08-11 10:55:48,050 INFO  [main] No of ion clusters:136 (Memory usage:3019MB)
2022-08-11 10:55:48,050 INFO  [main] Writing PeakCluster serialization to file:CPTAC_CCRCC_W_JHU_20190112_LUMOS_C3L-00800_T_378_402_PeakCluster.serFS...
2022-08-11 10:55:48,056 INFO  [main] Performing mass defect filter on fragment peaks
2022-08-11 10:55:48,056 INFO  [main] No. of fragment peaks: 254333
2022-08-11 10:55:48,077 INFO  [main] No. of remaining fragment peaks: 240189
2022-08-11 10:55:48,077 INFO  [main] Building precursor-fragment pairs for MS1 features....
2022-08-11 10:55:52,572 INFO  [main] Building precursor-fragment pairs for unfragmented ions....
2022-08-11 10:55:54,023 INFO  [main] ==================================================================================
2022-08-11 10:55:54,023 INFO  [main] Processing DIA MS2 (mz range):350.0_379.0( 30/30 )
2022-08-11 10:55:54,049 INFO  [main] Processing all scans to detect possible m/z peak curves and
2022-08-11 10:55:54,049 INFO  [main] Smoothing detected signals......
2022-08-11 10:55:55,958 INFO  [main] 192392 Peak curves found (Memory usage:2963MB)
2022-08-11 10:55:55,960 INFO  [main] Grouping isotopic peak curves........
2022-08-11 10:55:55,960 INFO  [main] Building PeakCurve Mass-RT KD tree
2022-08-11 10:55:56,541 INFO  [main] No of ion clusters:82 (Memory usage:2990MB)
2022-08-11 10:55:56,541 INFO  [main] Writing PeakCluster serialization to file:CPTAC_CCRCC_W_JHU_20190112_LUMOS_C3L-00800_T_350_379_PeakCluster.serFS...
2022-08-11 10:55:56,547 INFO  [main] Performing mass defect filter on fragment peaks
2022-08-11 10:55:56,547 INFO  [main] No. of fragment peaks: 198935
2022-08-11 10:55:56,568 INFO  [main] No. of remaining fragment peaks: 182792
2022-08-11 10:55:56,568 INFO  [main] Building precursor-fragment pairs for MS1 features....
2022-08-11 10:55:59,645 INFO  [main] Building precursor-fragment pairs for unfragmented ions....
2022-08-11 10:56:01,511 INFO  [main] ==================================================================================
2022-08-11 10:56:29,952 INFO  [main] /storage/yufe/results/msfragger_dia_paper/ccrcc_175/diaumpire/CPTAC_CCRCC_W_JHU_20190112_LUMOS_C3L-00800_T.mzML processed time:0 hour, 14 min, 53 sec
2022-08-11 10:56:29,953 INFO  [main] Job complete
2022-08-11 10:56:29,953 INFO  [main] =================================================================================================
Process 'UmpireSe' finished, exit code: 0
UmpireSe
java -cp /storage/yufe/tools/FragPipe-18.0/fragpipe/lib/fragpipe-18.0.jar com.github.chhh.utils.FileDelete /storage/yufe/results/msfragger_dia_paper/ccrcc_175/diaumpire/CPTAC_CCRCC_W_JHU_20190112_LUMOS_C3L-00800_T_Peak
Process 'UmpireSe' finished, exit code: 0
UmpireSe
java -cp /storage/yufe/tools/FragPipe-18.0/fragpipe/lib/fragpipe-18.0.jar com.github.chhh.utils.FileDelete /storage/yufe/results/msfragger_dia_paper/ccrcc_175/diaumpire/CPTAC_CCRCC_W_JHU_20190112_LUMOS_C3L-00800_T.DIAWindowsFS
Process 'UmpireSe' finished, exit code: 0
UmpireSe
java -cp /storage/yufe/tools/FragPipe-18.0/fragpipe/lib/fragpipe-18.0.jar com.github.chhh.utils.FileDelete /storage/yufe/results/msfragger_dia_paper/ccrcc_175/diaumpire/CPTAC_CCRCC_W_JHU_20190112_LUMOS_C3L-00800_T.RTidxFS
Process 'UmpireSe' finished, exit code: 0
UmpireSe
java -cp /storage/yufe/tools/FragPipe-18.0/fragpipe/lib/fragpipe-18.0.jar com.github.chhh.utils.FileDelete /storage/yufe/results/msfragger_dia_paper/ccrcc_175/diaumpire/CPTAC_CCRCC_W_JHU_20190112_LUMOS_C3L-00800_T.ScanClusterMapping_Q1
Process 'UmpireSe' finished, exit code: 0
UmpireSe
java -cp /storage/yufe/tools/FragPipe-18.0/fragpipe/lib/fragpipe-18.0.jar com.github.chhh.utils.FileDelete /storage/yufe/results/msfragger_dia_paper/ccrcc_175/diaumpire/CPTAC_CCRCC_W_JHU_20190112_LUMOS_C3L-00800_T.ScanClusterMapping_Q2
Process 'UmpireSe' finished, exit code: 0
UmpireSe
java -cp /storage/yufe/tools/FragPipe-18.0/fragpipe/lib/fragpipe-18.0.jar com.github.chhh.utils.FileDelete /storage/yufe/results/msfragger_dia_paper/ccrcc_175/diaumpire/CPTAC_CCRCC_W_JHU_20190112_LUMOS_C3L-00800_T.ScanClusterMapping_Q3
Process 'UmpireSe' finished, exit code: 0
UmpireSe
java -cp /storage/yufe/tools/FragPipe-18.0/fragpipe/lib/fragpipe-18.0.jar com.github.chhh.utils.FileDelete /storage/yufe/results/msfragger_dia_paper/ccrcc_175/diaumpire/CPTAC_CCRCC_W_JHU_20190112_LUMOS_C3L-00800_T.ScanidxFS
Process 'UmpireSe' finished, exit code: 0
UmpireSe
java -cp /storage/yufe/tools/FragPipe-18.0/fragpipe/lib/fragpipe-18.0.jar com.github.chhh.utils.FileDelete /storage/yufe/results/msfragger_dia_paper/ccrcc_175/diaumpire/CPTAC_CCRCC_W_JHU_20190112_LUMOS_C3L-00800_T.ScanPosFS
Process 'UmpireSe' finished, exit code: 0
UmpireSe
java -cp /storage/yufe/tools/FragPipe-18.0/fragpipe/lib/fragpipe-18.0.jar com.github.chhh.utils.FileDelete /storage/yufe/results/msfragger_dia_paper/ccrcc_175/diaumpire/CPTAC_CCRCC_W_JHU_20190112_LUMOS_C3L-00800_T.ScanRTFS
Process 'UmpireSe' finished, exit code: 0
UmpireSe
java -cp /storage/yufe/tools/FragPipe-18.0/fragpipe/lib/fragpipe-18.0.jar com.github.chhh.utils.FileDelete /storage/yufe/results/msfragger_dia_paper/ccrcc_175/diaumpire/CPTAC_CCRCC_W_JHU_20190112_LUMOS_C3L-00800_T_diasetting.ser
Process 'UmpireSe' finished, exit code: 0
UmpireSe
java -cp /storage/yufe/tools/FragPipe-18.0/fragpipe/lib/fragpipe-18.0.jar com.github.chhh.utils.FileDelete /storage/yufe/results/msfragger_dia_paper/ccrcc_175/diaumpire/CPTAC_CCRCC_W_JHU_20190112_LUMOS_C3L-00800_T_params.ser
Process 'UmpireSe' finished, exit code: 0
UmpireSe
java -cp /storage/yufe/tools/FragPipe-18.0/fragpipe/lib/fragpipe-18.0.jar com.github.chhh.utils.FileDelete /storage/yufe/results/msfragger_dia_paper/ccrcc_175/diaumpire/CPTAC_CCRCC_W_JHU_20190112_LUMOS_C3L-00800_T_Q1.mgf
Process 'UmpireSe' finished, exit code: 0
UmpireSe
java -cp /storage/yufe/tools/FragPipe-18.0/fragpipe/lib/fragpipe-18.0.jar com.github.chhh.utils.FileDelete /storage/yufe/results/msfragger_dia_paper/ccrcc_175/diaumpire/CPTAC_CCRCC_W_JHU_20190112_LUMOS_C3L-00800_T_Q2.mgf
Process 'UmpireSe' finished, exit code: 0
UmpireSe
java -cp /storage/yufe/tools/FragPipe-18.0/fragpipe/lib/fragpipe-18.0.jar com.github.chhh.utils.FileDelete /storage/yufe/results/msfragger_dia_paper/ccrcc_175/diaumpire/CPTAC_CCRCC_W_JHU_20190112_LUMOS_C3L-00800_T_Q3.mgf
Process 'UmpireSe' finished, exit code: 0
UmpireSe
java -Xmx256G -Dlibs.thermo.dir=/storage/yufe/tools/MSFragger-3.5/ext/thermo -cp /storage/yufe/tools/FragPipe-18.0/fragpipe/tools/DIA_Umpire_SE-2.2.8.jar:/storage/yufe/tools/FragPipe-18.0/fragpipe/tools/batmass-io-1.25.5.jar dia_umpire_se.DIA_Umpire_SE /storage/yufe/results/msfragger_dia_paper/ccrcc_175/diaumpire/CPTAC_CCRCC_W_JHU_20190112_LUMOS_C3L-00812_T.mzML /storage/yufe/results/msfragger_dia_paper/ccrcc_175/diaumpire/umpire-se.params
=================================================================================================
DIA-Umpire signal extraction analysis  (version: v2.2.8)
(c) University of Michigan
WARNING: sun.reflect.Reflection.getCallerClass is not supported. This will impact performance.
2022-08-11 10:56:39,108 INFO  [main] Version: v2.2.8
2022-08-11 10:56:39,111 INFO  [main] Parameter file:/storage/yufe/results/msfragger_dia_paper/ccrcc_175/diaumpire/umpire-se.params
2022-08-11 10:56:39,111 INFO  [main] Spectra file:/storage/yufe/results/msfragger_dia_paper/ccrcc_175/diaumpire/CPTAC_CCRCC_W_JHU_20190112_LUMOS_C3L-00812_T.mzML
2022-08-11 10:56:39,113 INFO  [main] 
2022-08-11 10:56:39,113 INFO  [main] ####################################################################################################
2022-08-11 10:56:39,113 INFO  [main] #No of threads
2022-08-11 10:56:39,113 INFO  [main] Thread = 56
2022-08-11 10:56:39,113 INFO  [main] ####################################################################################################
2022-08-11 10:56:39,114 INFO  [main] 
2022-08-11 10:56:39,114 INFO  [main] ## omit Thread
2022-08-11 10:56:39,114 INFO  [main] 
2022-08-11 10:56:39,114 INFO  [main] #Precursor-fragments grouping parameters
2022-08-11 10:56:39,114 INFO  [main] RPmax = 25
2022-08-11 10:56:39,114 INFO  [main] RFmax = 500
2022-08-11 10:56:39,114 INFO  [main] CorrThreshold = 0
2022-08-11 10:56:39,114 INFO  [main] DeltaApex = 0.2
2022-08-11 10:56:39,114 INFO  [main] RTOverlap = 0.3
2022-08-11 10:56:39,115 INFO  [main] 
2022-08-11 10:56:39,115 INFO  [main] #Fragment intensity adjustments
2022-08-11 10:56:39,115 INFO  [main] # change BoostComplementaryIon if later using database search results to build libraries for Skyline/OpenSWATH
2022-08-11 10:56:39,115 INFO  [main] AdjustFragIntensity = true
2022-08-11 10:56:39,115 INFO  [main] BoostComplementaryIon = false
2022-08-11 10:56:39,115 INFO  [main] 
2022-08-11 10:56:39,115 INFO  [main] #Export detected MS1 features (output feature file can be loaded and mapped to RAW data in BatMass)
2022-08-11 10:56:39,115 INFO  [main] ExportPrecursorPeak = false
2022-08-11 10:56:39,115 INFO  [main] 
2022-08-11 10:56:39,116 INFO  [main] Q1 = true
2022-08-11 10:56:39,116 INFO  [main] Q2 = true
2022-08-11 10:56:39,116 INFO  [main] Q3 = true
2022-08-11 10:56:39,116 INFO  [main] 
2022-08-11 10:56:39,116 INFO  [main] #Signal extraction: mass accuracy and resolution
2022-08-11 10:56:39,116 INFO  [main] # resolution parameter matters only for data generated in profile mode
2022-08-11 10:56:39,116 INFO  [main] SE.MS1PPM = 10
2022-08-11 10:56:39,116 INFO  [main] SE.MS2PPM = 20
2022-08-11 10:56:39,116 INFO  [main] SE.Resolution = 60000
2022-08-11 10:56:39,116 INFO  [main] 
2022-08-11 10:56:39,117 INFO  [main] #Signal extraction: signal to noise filter
2022-08-11 10:56:39,117 INFO  [main] SE.SN = 1.1
2022-08-11 10:56:39,117 INFO  [main] SE.MS2SN = 1.1
2022-08-11 10:56:39,117 INFO  [main] 
2022-08-11 10:56:39,117 INFO  [main] #Signal extraction: minimum signal intensity filter
2022-08-11 10:56:39,117 INFO  [main] # for Thermo data, filtering is usually not necessary. Set SE.EstimateBG to false and SE.MinMSIntensity and SE.MinMSMSIntensity to a low value, e.g. 1
2022-08-11 10:56:39,117 INFO  [main] # for older Q Exactive data, or when too many MS1 features are extracted, set SE.EstimateBG to yes (or apply SE.MinMSIntensity and SE.MinMSMSIntensity values based on BatMass visualization)
2022-08-11 10:56:39,117 INFO  [main] SE.EstimateBG = false
2022-08-11 10:56:39,117 INFO  [main] SE.MinMSIntensity = 1
2022-08-11 10:56:39,117 INFO  [main] SE.MinMSMSIntensity = 1
2022-08-11 10:56:39,118 INFO  [main] 
2022-08-11 10:56:39,118 INFO  [main] #Signal extraction: peak curve detection and isotope grouping
2022-08-11 10:56:39,118 INFO  [main] # for older Q Exactive data, or when too many MS1 features are extracted, set SE.NoMissedScan to 1
2022-08-11 10:56:39,118 INFO  [main] SE.NoMissedScan = 1
2022-08-11 10:56:39,118 INFO  [main] SE.MaxCurveRTRange = 2
2022-08-11 10:56:39,118 INFO  [main] SE.RemoveGroupedPeaks = true
2022-08-11 10:56:39,118 INFO  [main] SE.RemoveGroupedPeaksRTOverlap = 0.3
2022-08-11 10:56:39,118 INFO  [main] SE.RemoveGroupedPeaksCorr = 0.3
2022-08-11 10:56:39,118 INFO  [main] SE.MinNoPeakCluster = 2
2022-08-11 10:56:39,119 INFO  [main] SE.MaxNoPeakCluster = 4
2022-08-11 10:56:39,119 INFO  [main] 
2022-08-11 10:56:39,119 INFO  [main] #Signal extraction: filtering of MS1 features
2022-08-11 10:56:39,119 INFO  [main] # if interested in modified peptides, increase MassDefectOffset parameter, or set SE.MassDefectFilter to false
2022-08-11 10:56:39,119 INFO  [main] SE.IsoPattern = 0.3
2022-08-11 10:56:39,119 INFO  [main] SE.MassDefectFilter = true
2022-08-11 10:56:39,119 INFO  [main] SE.MassDefectOffset = 0.1
2022-08-11 10:56:39,119 INFO  [main] 
2022-08-11 10:56:39,119 INFO  [main] #Signal extraction: other
2022-08-11 10:56:39,120 INFO  [main] SE.StartCharge = 1
2022-08-11 10:56:39,120 INFO  [main] SE.EndCharge = 5
2022-08-11 10:56:39,120 INFO  [main] SE.MS2StartCharge = 2
2022-08-11 10:56:39,120 INFO  [main] SE.MS2EndCharge = 5
2022-08-11 10:56:39,121 INFO  [main] SE.MinFrag = 10
2022-08-11 10:56:39,121 INFO  [main] SE.StartRT = 0
2022-08-11 10:56:39,121 INFO  [main] SE.EndRT = 9999
2022-08-11 10:56:39,121 INFO  [main] SE.MinMZ = 200
2022-08-11 10:56:39,121 INFO  [main] SE.MinPrecursorMass = 600
2022-08-11 10:56:39,121 INFO  [main] SE.MaxPrecursorMass = 5000
2022-08-11 10:56:39,121 INFO  [main] 
2022-08-11 10:56:39,121 INFO  [main] 
2022-08-11 10:56:39,121 INFO  [main] #Isolation window setting
2022-08-11 10:56:39,121 INFO  [main] #The current version supports the following window type: SWATH (fixed window size), V_SWATH (variable SWATH window), MSX, MSE, pSMART
2022-08-11 10:56:39,121 INFO  [main] WindowType = SWATH
2022-08-11 10:56:39,121 INFO  [main] 
2022-08-11 10:56:39,122 INFO  [main] #Fix window size (For SWATH)
2022-08-11 10:56:39,122 INFO  [main] # for Thermo data, this will be determined from raw data automatically
2022-08-11 10:56:39,122 INFO  [main] WindowSize = 10
2022-08-11 10:56:39,122 INFO  [main] 
2022-08-11 10:56:39,122 INFO  [main] #Variable SWATH window setting (start m/z, end m/z, separated by Tab)
2022-08-11 10:56:39,122 INFO  [main] # for Thermo data, this will be determined from raw data automatically
2022-08-11 10:56:39,122 INFO  [main] ==window setting begin
2022-08-11 10:56:39,122 INFO  [main] 
2022-08-11 10:56:39,126 INFO  [main] =================================================================================================
2022-08-11 10:56:39,126 INFO  [main] Processing /storage/yufe/results/msfragger_dia_paper/ccrcc_175/diaumpire/CPTAC_CCRCC_W_JHU_20190112_LUMOS_C3L-00812_T.mzML....
2022-08-11 10:56:39,129 INFO  [main] Writing DIA setting to file:/storage/yufe/results/msfragger_dia_paper/ccrcc_175/diaumpire/CPTAC_CCRCC_W_JHU_20190112_LUMOS_C3L-00812_T_diasetting.ser...
2022-08-11 10:56:39,138 INFO  [main] Writing parameter to file:/storage/yufe/results/msfragger_dia_paper/ccrcc_175/diaumpire/CPTAC_CCRCC_W_JHU_20190112_LUMOS_C3L-00812_T_params.ser...
2022-08-11 10:56:39,142 INFO  [main] Module A: Signal extraction
WARNING: An illegal reflective access operation has occurred
WARNING: Illegal reflective access by org.nustaq.serialization.FSTClazzInfo (file:/storage/yufe/tools/FragPipe-18.0/fragpipe/tools/DIA_Umpire_SE-2.2.8.jar) to field java.lang.String.value
WARNING: Please consider reporting this to the maintainers of org.nustaq.serialization.FSTClazzInfo
WARNING: Use --illegal-access=warn to enable warnings of further illegal reflective access operations
WARNING: All illegal access operations will be denied in a future release
2022-08-11 10:57:08,568 INFO  [main] Writing DIA setting to file:/storage/yufe/results/msfragger_dia_paper/ccrcc_175/diaumpire/CPTAC_CCRCC_W_JHU_20190112_LUMOS_C3L-00812_T_diasetting.ser...
2022-08-11 10:57:08,874 INFO  [main] Processing MS1 peak detection
2022-08-11 10:57:08,875 INFO  [main] MS1 average cycle time : 4.0651093 seconds
2022-08-11 10:57:13,580 INFO  [main] Processing all scans to detect possible m/z peak curves and
2022-08-11 10:57:13,580 INFO  [main] Smoothing detected signals......
2022-08-11 10:57:28,326 INFO  [main] 3039523 Peak curves found (Memory usage:2367MB)
2022-08-11 10:57:28,326 INFO  [main] Inclusion mz values found: 0/0
2022-08-11 10:57:28,327 INFO  [main] Grouping isotopic peak curves........
2022-08-11 10:57:28,328 INFO  [main] Building PeakCurve Mass-RT KD tree
2022-08-11 10:57:48,911 INFO  [main] No of ion clusters:314790 (Memory usage:2578MB)
2022-08-11 10:57:49,109 INFO  [main] Writing PeakCluster serialization to file:CPTAC_CCRCC_W_JHU_20190112_LUMOS_C3L-00812_T_PeakCluster.serFS...
2022-08-11 10:57:57,335 INFO  [main] ==================================================================================
2022-08-11 10:57:57,335 INFO  [main] Processing DIA MS2 (mz range):1091.0_1650.0( 1/30 )
2022-08-11 10:57:57,553 INFO  [main] Processing all scans to detect possible m/z peak curves and
2022-08-11 10:57:57,553 INFO  [main] Smoothing detected signals......
2022-08-11 10:58:07,987 INFO  [main] 877847 Peak curves found (Memory usage:3127MB)
2022-08-11 10:58:07,990 INFO  [main] Grouping isotopic peak curves........
2022-08-11 10:58:07,990 INFO  [main] Building PeakCurve Mass-RT KD tree
2022-08-11 10:58:12,163 INFO  [main] No of ion clusters:518 (Memory usage:3235MB)
2022-08-11 10:58:12,163 INFO  [main] Writing PeakCluster serialization to file:CPTAC_CCRCC_W_JHU_20190112_LUMOS_C3L-00812_T_1091_1650_PeakCluster.serFS...
2022-08-11 10:58:12,182 INFO  [main] Performing mass defect filter on fragment peaks
2022-08-11 10:58:12,182 INFO  [main] No. of fragment peaks: 944917
2022-08-11 10:58:12,283 INFO  [main] No. of remaining fragment peaks: 916845
2022-08-11 10:58:12,284 INFO  [main] Building precursor-fragment pairs for MS1 features....
2022-08-11 10:59:39,005 INFO  [main] Building precursor-fragment pairs for unfragmented ions....
2022-08-11 10:59:55,141 INFO  [main] ==================================================================================
2022-08-11 10:59:55,142 INFO  [main] Processing DIA MS2 (mz range):1001.0_1092.0( 2/30 )
2022-08-11 10:59:55,280 INFO  [main] Processing all scans to detect possible m/z peak curves and
2022-08-11 10:59:55,280 INFO  [main] Smoothing detected signals......
2022-08-11 11:00:01,204 INFO  [main] 876888 Peak curves found (Memory usage:2964MB)
2022-08-11 11:00:01,209 INFO  [main] Grouping isotopic peak curves........
2022-08-11 11:00:01,209 INFO  [main] Building PeakCurve Mass-RT KD tree
2022-08-11 11:00:05,225 INFO  [main] No of ion clusters:1322 (Memory usage:3070MB)
2022-08-11 11:00:05,225 INFO  [main] Writing PeakCluster serialization to file:CPTAC_CCRCC_W_JHU_20190112_LUMOS_C3L-00812_T_1001_1092_PeakCluster.serFS...
2022-08-11 11:00:05,261 INFO  [main] Performing mass defect filter on fragment peaks
2022-08-11 11:00:05,262 INFO  [main] No. of fragment peaks: 914157
2022-08-11 11:00:05,403 INFO  [main] No. of remaining fragment peaks: 899013
2022-08-11 11:00:05,403 INFO  [main] Building precursor-fragment pairs for MS1 features....
2022-08-11 11:00:56,104 INFO  [main] Building precursor-fragment pairs for unfragmented ions....
2022-08-11 11:01:15,241 INFO  [main] ==================================================================================
2022-08-11 11:01:15,241 INFO  [main] Processing DIA MS2 (mz range):938.0_1002.0( 3/30 )
2022-08-11 11:01:15,440 INFO  [main] Processing all scans to detect possible m/z peak curves and
2022-08-11 11:01:15,440 INFO  [main] Smoothing detected signals......
2022-08-11 11:01:21,010 INFO  [main] 848675 Peak curves found (Memory usage:2999MB)
2022-08-11 11:01:21,022 INFO  [main] Grouping isotopic peak curves........
2022-08-11 11:01:21,023 INFO  [main] Building PeakCurve Mass-RT KD tree
2022-08-11 11:01:23,772 INFO  [main] No of ion clusters:1047 (Memory usage:3101MB)
2022-08-11 11:01:23,772 INFO  [main] Writing PeakCluster serialization to file:CPTAC_CCRCC_W_JHU_20190112_LUMOS_C3L-00812_T_938_1002_PeakCluster.serFS...
2022-08-11 11:01:23,900 INFO  [main] Performing mass defect filter on fragment peaks
2022-08-11 11:01:23,900 INFO  [main] No. of fragment peaks: 882226
2022-08-11 11:01:23,976 INFO  [main] No. of remaining fragment peaks: 867326
2022-08-11 11:01:23,976 INFO  [main] Building precursor-fragment pairs for MS1 features....
2022-08-11 11:02:08,129 INFO  [main] Building precursor-fragment pairs for unfragmented ions....
2022-08-11 11:02:23,949 INFO  [main] ==================================================================================
2022-08-11 11:02:23,949 INFO  [main] Processing DIA MS2 (mz range):888.0_939.0( 4/30 )
2022-08-11 11:02:24,557 INFO  [main] Processing all scans to detect possible m/z peak curves and
2022-08-11 11:02:24,557 INFO  [main] Smoothing detected signals......
2022-08-11 11:02:29,999 INFO  [main] 839643 Peak curves found (Memory usage:3035MB)
2022-08-11 11:02:30,004 INFO  [main] Grouping isotopic peak curves........
2022-08-11 11:02:30,004 INFO  [main] Building PeakCurve Mass-RT KD tree
2022-08-11 11:02:32,729 INFO  [main] No of ion clusters:932 (Memory usage:3135MB)
2022-08-11 11:02:32,729 INFO  [main] Writing PeakCluster serialization to file:CPTAC_CCRCC_W_JHU_20190112_LUMOS_C3L-00812_T_888_939_PeakCluster.serFS...
2022-08-11 11:02:32,748 INFO  [main] Performing mass defect filter on fragment peaks
2022-08-11 11:02:32,748 INFO  [main] No. of fragment peaks: 868784
2022-08-11 11:02:32,836 INFO  [main] No. of remaining fragment peaks: 855860
2022-08-11 11:02:32,836 INFO  [main] Building precursor-fragment pairs for MS1 features....
2022-08-11 11:03:24,947 INFO  [main] Building precursor-fragment pairs for unfragmented ions....
2022-08-11 11:03:37,945 INFO  [main] ==================================================================================
2022-08-11 11:03:37,945 INFO  [main] Processing DIA MS2 (mz range):847.0_889.0( 5/30 )
2022-08-11 11:03:38,138 INFO  [main] Processing all scans to detect possible m/z peak curves and
2022-08-11 11:03:38,138 INFO  [main] Smoothing detected signals......
2022-08-11 11:03:42,444 INFO  [main] 823871 Peak curves found (Memory usage:3084MB)
2022-08-11 11:03:42,449 INFO  [main] Grouping isotopic peak curves........
2022-08-11 11:03:42,449 INFO  [main] Building PeakCurve Mass-RT KD tree
2022-08-11 11:03:45,263 INFO  [main] No of ion clusters:844 (Memory usage:3185MB)
2022-08-11 11:03:45,263 INFO  [main] Writing PeakCluster serialization to file:CPTAC_CCRCC_W_JHU_20190112_LUMOS_C3L-00812_T_847_889_PeakCluster.serFS...
2022-08-11 11:03:45,316 INFO  [main] Performing mass defect filter on fragment peaks
2022-08-11 11:03:45,316 INFO  [main] No. of fragment peaks: 854572
2022-08-11 11:03:45,455 INFO  [main] No. of remaining fragment peaks: 842251
2022-08-11 11:03:45,456 INFO  [main] Building precursor-fragment pairs for MS1 features....
2022-08-11 11:04:34,401 INFO  [main] Building precursor-fragment pairs for unfragmented ions....
2022-08-11 11:04:47,957 INFO  [main] ==================================================================================
2022-08-11 11:04:47,958 INFO  [main] Processing DIA MS2 (mz range):814.0_848.0( 6/30 )
2022-08-11 11:04:48,174 INFO  [main] Processing all scans to detect possible m/z peak curves and
2022-08-11 11:04:48,174 INFO  [main] Smoothing detected signals......
2022-08-11 11:04:52,325 INFO  [main] 769227 Peak curves found (Memory usage:3094MB)
2022-08-11 11:04:52,329 INFO  [main] Grouping isotopic peak curves........
2022-08-11 11:04:52,329 INFO  [main] Building PeakCurve Mass-RT KD tree
2022-08-11 11:04:54,729 INFO  [main] No of ion clusters:684 (Memory usage:3185MB)
2022-08-11 11:04:54,730 INFO  [main] Writing PeakCluster serialization to file:CPTAC_CCRCC_W_JHU_20190112_LUMOS_C3L-00812_T_814_848_PeakCluster.serFS...
2022-08-11 11:04:54,743 INFO  [main] Performing mass defect filter on fragment peaks
2022-08-11 11:04:54,744 INFO  [main] No. of fragment peaks: 796431
2022-08-11 11:04:54,819 INFO  [main] No. of remaining fragment peaks: 783848
2022-08-11 11:04:54,819 INFO  [main] Building precursor-fragment pairs for MS1 features....
2022-08-11 11:05:39,704 INFO  [main] Building precursor-fragment pairs for unfragmented ions....
2022-08-11 11:05:51,549 INFO  [main] ==================================================================================
2022-08-11 11:05:51,549 INFO  [main] Processing DIA MS2 (mz range):784.0_815.0( 7/30 )
2022-08-11 11:05:51,752 INFO  [main] Processing all scans to detect possible m/z peak curves and
2022-08-11 11:05:51,752 INFO  [main] Smoothing detected signals......
2022-08-11 11:05:55,654 INFO  [main] 787543 Peak curves found (Memory usage:3144MB)
2022-08-11 11:05:55,658 INFO  [main] Grouping isotopic peak curves........
2022-08-11 11:05:55,658 INFO  [main] Building PeakCurve Mass-RT KD tree
2022-08-11 11:05:58,202 INFO  [main] No of ion clusters:660 (Memory usage:3239MB)
2022-08-11 11:05:58,202 INFO  [main] Writing PeakCluster serialization to file:CPTAC_CCRCC_W_JHU_20190112_LUMOS_C3L-00812_T_784_815_PeakCluster.serFS...
2022-08-11 11:05:58,217 INFO  [main] Performing mass defect filter on fragment peaks
2022-08-11 11:05:58,218 INFO  [main] No. of fragment peaks: 814657
2022-08-11 11:05:58,290 INFO  [main] No. of remaining fragment peaks: 803714
2022-08-11 11:05:58,290 INFO  [main] Building precursor-fragment pairs for MS1 features....
2022-08-11 11:06:40,939 INFO  [main] Building precursor-fragment pairs for unfragmented ions....
2022-08-11 11:06:51,384 INFO  [main] ==================================================================================
2022-08-11 11:06:51,384 INFO  [main] Processing DIA MS2 (mz range):757.0_785.0( 8/30 )
2022-08-11 11:06:51,574 INFO  [main] Processing all scans to detect possible m/z peak curves and
2022-08-11 11:06:51,574 INFO  [main] Smoothing detected signals......
2022-08-11 11:06:56,194 INFO  [main] 735717 Peak curves found (Memory usage:3151MB)
2022-08-11 11:06:56,196 INFO  [main] Grouping isotopic peak curves........
2022-08-11 11:06:56,196 INFO  [main] Building PeakCurve Mass-RT KD tree
2022-08-11 11:06:59,018 INFO  [main] No of ion clusters:586 (Memory usage:3240MB)
2022-08-11 11:06:59,018 INFO  [main] Writing PeakCluster serialization to file:CPTAC_CCRCC_W_JHU_20190112_LUMOS_C3L-00812_T_757_785_PeakCluster.serFS...
2022-08-11 11:06:59,030 INFO  [main] Performing mass defect filter on fragment peaks
2022-08-11 11:06:59,030 INFO  [main] No. of fragment peaks: 762640
2022-08-11 11:06:59,098 INFO  [main] No. of remaining fragment peaks: 752132
2022-08-11 11:06:59,098 INFO  [main] Building precursor-fragment pairs for MS1 features....
2022-08-11 11:07:33,447 INFO  [main] Building precursor-fragment pairs for unfragmented ions....
2022-08-11 11:07:42,911 INFO  [main] ==================================================================================
2022-08-11 11:07:42,911 INFO  [main] Processing DIA MS2 (mz range):731.0_758.0( 9/30 )
2022-08-11 11:07:43,101 INFO  [main] Processing all scans to detect possible m/z peak curves and
2022-08-11 11:07:43,101 INFO  [main] Smoothing detected signals......
2022-08-11 11:07:46,439 INFO  [main] 700656 Peak curves found (Memory usage:3159MB)
2022-08-11 11:07:46,441 INFO  [main] Grouping isotopic peak curves........
2022-08-11 11:07:46,441 INFO  [main] Building PeakCurve Mass-RT KD tree
2022-08-11 11:07:48,534 INFO  [main] No of ion clusters:562 (Memory usage:3243MB)
2022-08-11 11:07:48,534 INFO  [main] Writing PeakCluster serialization to file:CPTAC_CCRCC_W_JHU_20190112_LUMOS_C3L-00812_T_731_758_PeakCluster.serFS...
2022-08-11 11:07:48,574 INFO  [main] Performing mass defect filter on fragment peaks
2022-08-11 11:07:48,574 INFO  [main] No. of fragment peaks: 721928
2022-08-11 11:07:48,713 INFO  [main] No. of remaining fragment peaks: 709105
2022-08-11 11:07:48,713 INFO  [main] Building precursor-fragment pairs for MS1 features....
2022-08-11 11:08:20,319 INFO  [main] Building precursor-fragment pairs for unfragmented ions....
2022-08-11 11:08:29,332 INFO  [main] ==================================================================================
2022-08-11 11:08:29,333 INFO  [main] Processing DIA MS2 (mz range):708.0_732.0( 10/30 )
2022-08-11 11:08:30,100 INFO  [main] Processing all scans to detect possible m/z peak curves and
2022-08-11 11:08:30,100 INFO  [main] Smoothing detected signals......
2022-08-11 11:08:35,567 INFO  [main] 774277 Peak curves found (Memory usage:3257MB)
2022-08-11 11:08:35,571 INFO  [main] Grouping isotopic peak curves........
2022-08-11 11:08:35,571 INFO  [main] Building PeakCurve Mass-RT KD tree
2022-08-11 11:08:38,658 INFO  [main] No of ion clusters:668 (Memory usage:3352MB)
2022-08-11 11:08:38,659 INFO  [main] Writing PeakCluster serialization to file:CPTAC_CCRCC_W_JHU_20190112_LUMOS_C3L-00812_T_708_732_PeakCluster.serFS...
2022-08-11 11:08:38,676 INFO  [main] Performing mass defect filter on fragment peaks
2022-08-11 11:08:38,676 INFO  [main] No. of fragment peaks: 805958
2022-08-11 11:08:38,766 INFO  [main] No. of remaining fragment peaks: 792263
2022-08-11 11:08:38,766 INFO  [main] Building precursor-fragment pairs for MS1 features....
2022-08-11 11:09:19,002 INFO  [main] Building precursor-fragment pairs for unfragmented ions....
2022-08-11 11:09:33,741 INFO  [main] ==================================================================================
2022-08-11 11:09:33,741 INFO  [main] Processing DIA MS2 (mz range):687.0_709.0( 11/30 )
2022-08-11 11:09:33,944 INFO  [main] Processing all scans to detect possible m/z peak curves and
2022-08-11 11:09:33,944 INFO  [main] Smoothing detected signals......
2022-08-11 11:09:38,072 INFO  [main] 761712 Peak curves found (Memory usage:3291MB)
2022-08-11 11:09:38,075 INFO  [main] Grouping isotopic peak curves........
2022-08-11 11:09:38,075 INFO  [main] Building PeakCurve Mass-RT KD tree
2022-08-11 11:09:41,482 INFO  [main] No of ion clusters:632 (Memory usage:3383MB)
2022-08-11 11:09:41,482 INFO  [main] Writing PeakCluster serialization to file:CPTAC_CCRCC_W_JHU_20190112_LUMOS_C3L-00812_T_687_709_PeakCluster.serFS...
2022-08-11 11:09:41,499 INFO  [main] Performing mass defect filter on fragment peaks
2022-08-11 11:09:41,499 INFO  [main] No. of fragment peaks: 790932
2022-08-11 11:09:41,564 INFO  [main] No. of remaining fragment peaks: 777526
2022-08-11 11:09:41,564 INFO  [main] Building precursor-fragment pairs for MS1 features....
2022-08-11 11:10:18,059 INFO  [main] Building precursor-fragment pairs for unfragmented ions....
2022-08-11 11:10:30,900 INFO  [main] ==================================================================================
2022-08-11 11:10:30,900 INFO  [main] Processing DIA MS2 (mz range):668.0_688.0( 12/30 )
2022-08-11 11:10:31,124 INFO  [main] Processing all scans to detect possible m/z peak curves and
2022-08-11 11:10:31,124 INFO  [main] Smoothing detected signals......
2022-08-11 11:10:36,928 INFO  [main] 731774 Peak curves found (Memory usage:3318MB)
2022-08-11 11:10:36,930 INFO  [main] Grouping isotopic peak curves........
2022-08-11 11:10:36,930 INFO  [main] Building PeakCurve Mass-RT KD tree
2022-08-11 11:10:38,792 INFO  [main] No of ion clusters:571 (Memory usage:3408MB)
2022-08-11 11:10:38,793 INFO  [main] Writing PeakCluster serialization to file:CPTAC_CCRCC_W_JHU_20190112_LUMOS_C3L-00812_T_668_688_PeakCluster.serFS...
2022-08-11 11:10:38,804 INFO  [main] Performing mass defect filter on fragment peaks
2022-08-11 11:10:38,804 INFO  [main] No. of fragment peaks: 761102
2022-08-11 11:10:38,874 INFO  [main] No. of remaining fragment peaks: 745095
2022-08-11 11:10:38,875 INFO  [main] Building precursor-fragment pairs for MS1 features....
2022-08-11 11:11:07,881 INFO  [main] Building precursor-fragment pairs for unfragmented ions....
2022-08-11 11:11:19,457 INFO  [main] ==================================================================================
2022-08-11 11:11:19,457 INFO  [main] Processing DIA MS2 (mz range):649.0_669.0( 13/30 )
2022-08-11 11:11:20,140 INFO  [main] Processing all scans to detect possible m/z peak curves and
2022-08-11 11:11:20,140 INFO  [main] Smoothing detected signals......
2022-08-11 11:11:25,244 INFO  [main] 724629 Peak curves found (Memory usage:3343MB)
2022-08-11 11:11:25,247 INFO  [main] Grouping isotopic peak curves........
2022-08-11 11:11:25,247 INFO  [main] Building PeakCurve Mass-RT KD tree
2022-08-11 11:11:27,037 INFO  [main] No of ion clusters:566 (Memory usage:3433MB)
2022-08-11 11:11:27,037 INFO  [main] Writing PeakCluster serialization to file:CPTAC_CCRCC_W_JHU_20190112_LUMOS_C3L-00812_T_649_669_PeakCluster.serFS...
2022-08-11 11:11:27,051 INFO  [main] Performing mass defect filter on fragment peaks
2022-08-11 11:11:27,051 INFO  [main] No. of fragment peaks: 755925
2022-08-11 11:11:27,112 INFO  [main] No. of remaining fragment peaks: 739958
2022-08-11 11:11:27,112 INFO  [main] Building precursor-fragment pairs for MS1 features....
2022-08-11 11:11:56,622 INFO  [main] Building precursor-fragment pairs for unfragmented ions....
2022-08-11 11:12:07,040 INFO  [main] ==================================================================================
2022-08-11 11:12:07,041 INFO  [main] Processing DIA MS2 (mz range):630.0_650.0( 14/30 )
2022-08-11 11:12:07,133 INFO  [main] Processing all scans to detect possible m/z peak curves and
2022-08-11 11:12:07,133 INFO  [main] Smoothing detected signals......
2022-08-11 11:12:11,751 INFO  [main] 716163 Peak curves found (Memory usage:3367MB)
2022-08-11 11:12:11,753 INFO  [main] Grouping isotopic peak curves........
2022-08-11 11:12:11,754 INFO  [main] Building PeakCurve Mass-RT KD tree
2022-08-11 11:12:13,930 INFO  [main] No of ion clusters:581 (Memory usage:3455MB)
2022-08-11 11:12:13,930 INFO  [main] Writing PeakCluster serialization to file:CPTAC_CCRCC_W_JHU_20190112_LUMOS_C3L-00812_T_630_650_PeakCluster.serFS...
2022-08-11 11:12:13,944 INFO  [main] Performing mass defect filter on fragment peaks
2022-08-11 11:12:13,944 INFO  [main] No. of fragment peaks: 743690
2022-08-11 11:12:14,002 INFO  [main] No. of remaining fragment peaks: 728770
2022-08-11 11:12:14,003 INFO  [main] Building precursor-fragment pairs for MS1 features....
2022-08-11 11:12:45,774 INFO  [main] Building precursor-fragment pairs for unfragmented ions....
2022-08-11 11:12:57,325 INFO  [main] ==================================================================================
2022-08-11 11:12:57,336 INFO  [main] Processing DIA MS2 (mz range):613.0_631.0( 15/30 )
2022-08-11 11:12:58,544 INFO  [main] Processing all scans to detect possible m/z peak curves and
2022-08-11 11:12:58,544 INFO  [main] Smoothing detected signals......
2022-08-11 11:13:04,237 INFO  [main] 694196 Peak curves found (Memory usage:3398MB)
2022-08-11 11:13:04,241 INFO  [main] Grouping isotopic peak curves........
2022-08-11 11:13:04,241 INFO  [main] Building PeakCurve Mass-RT KD tree
2022-08-11 11:13:06,184 INFO  [main] No of ion clusters:543 (Memory usage:3480MB)
2022-08-11 11:13:06,184 INFO  [main] Writing PeakCluster serialization to file:CPTAC_CCRCC_W_JHU_20190112_LUMOS_C3L-00812_T_613_631_PeakCluster.serFS...
2022-08-11 11:13:06,195 INFO  [main] Performing mass defect filter on fragment peaks
2022-08-11 11:13:06,195 INFO  [main] No. of fragment peaks: 721325
2022-08-11 11:13:06,250 INFO  [main] No. of remaining fragment peaks: 708157
2022-08-11 11:13:06,251 INFO  [main] Building precursor-fragment pairs for MS1 features....
2022-08-11 11:13:32,262 INFO  [main] Building precursor-fragment pairs for unfragmented ions....
2022-08-11 11:13:41,589 INFO  [main] ==================================================================================
2022-08-11 11:13:41,589 INFO  [main] Processing DIA MS2 (mz range):596.0_614.0( 16/30 )
2022-08-11 11:13:41,777 INFO  [main] Processing all scans to detect possible m/z peak curves and
2022-08-11 11:13:41,777 INFO  [main] Smoothing detected signals......
2022-08-11 11:13:48,095 INFO  [main] 690416 Peak curves found (Memory usage:3419MB)
2022-08-11 11:13:48,097 INFO  [main] Grouping isotopic peak curves........
2022-08-11 11:13:48,097 INFO  [main] Building PeakCurve Mass-RT KD tree
2022-08-11 11:13:50,491 INFO  [main] No of ion clusters:595 (Memory usage:3501MB)
2022-08-11 11:13:50,491 INFO  [main] Writing PeakCluster serialization to file:CPTAC_CCRCC_W_JHU_20190112_LUMOS_C3L-00812_T_596_614_PeakCluster.serFS...
2022-08-11 11:13:50,504 INFO  [main] Performing mass defect filter on fragment peaks
2022-08-11 11:13:50,504 INFO  [main] No. of fragment peaks: 717353
2022-08-11 11:13:50,563 INFO  [main] No. of remaining fragment peaks: 702909
2022-08-11 11:13:50,563 INFO  [main] Building precursor-fragment pairs for MS1 features....
2022-08-11 11:14:15,389 INFO  [main] Building precursor-fragment pairs for unfragmented ions....
2022-08-11 11:14:25,319 INFO  [main] ==================================================================================
2022-08-11 11:14:25,319 INFO  [main] Processing DIA MS2 (mz range):579.0_597.0( 17/30 )
2022-08-11 11:14:25,506 INFO  [main] Processing all scans to detect possible m/z peak curves and
2022-08-11 11:14:25,506 INFO  [main] Smoothing detected signals......
2022-08-11 11:14:31,120 INFO  [main] 679426 Peak curves found (Memory usage:3440MB)
2022-08-11 11:14:31,123 INFO  [main] Grouping isotopic peak curves........
2022-08-11 11:14:31,123 INFO  [main] Building PeakCurve Mass-RT KD tree
2022-08-11 11:14:33,154 INFO  [main] No of ion clusters:545 (Memory usage:3524MB)
2022-08-11 11:14:33,154 INFO  [main] Writing PeakCluster serialization to file:CPTAC_CCRCC_W_JHU_20190112_LUMOS_C3L-00812_T_579_597_PeakCluster.serFS...
2022-08-11 11:14:33,171 INFO  [main] Performing mass defect filter on fragment peaks
2022-08-11 11:14:33,171 INFO  [main] No. of fragment peaks: 704356
2022-08-11 11:14:33,271 INFO  [main] No. of remaining fragment peaks: 689191
2022-08-11 11:14:33,272 INFO  [main] Building precursor-fragment pairs for MS1 features....
2022-08-11 11:14:55,212 INFO  [main] Building precursor-fragment pairs for unfragmented ions....
2022-08-11 11:15:03,494 INFO  [main] ==================================================================================
2022-08-11 11:15:03,494 INFO  [main] Processing DIA MS2 (mz range):563.0_580.0( 18/30 )
2022-08-11 11:15:03,604 INFO  [main] Processing all scans to detect possible m/z peak curves and
2022-08-11 11:15:03,604 INFO  [main] Smoothing detected signals......
2022-08-11 11:15:06,610 INFO  [main] 650545 Peak curves found (Memory usage:3439MB)
2022-08-11 11:15:06,612 INFO  [main] Grouping isotopic peak curves........
2022-08-11 11:15:06,613 INFO  [main] Building PeakCurve Mass-RT KD tree
2022-08-11 11:15:08,633 INFO  [main] No of ion clusters:523 (Memory usage:3518MB)
2022-08-11 11:15:08,633 INFO  [main] Writing PeakCluster serialization to file:CPTAC_CCRCC_W_JHU_20190112_LUMOS_C3L-00812_T_563_580_PeakCluster.serFS...
2022-08-11 11:15:08,650 INFO  [main] Performing mass defect filter on fragment peaks
2022-08-11 11:15:08,650 INFO  [main] No. of fragment peaks: 672886
2022-08-11 11:15:08,705 INFO  [main] No. of remaining fragment peaks: 657948
2022-08-11 11:15:08,705 INFO  [main] Building precursor-fragment pairs for MS1 features....
2022-08-11 11:15:29,611 INFO  [main] Building precursor-fragment pairs for unfragmented ions....
2022-08-11 11:15:36,523 INFO  [main] ==================================================================================
2022-08-11 11:15:36,523 INFO  [main] Processing DIA MS2 (mz range):548.0_564.0( 19/30 )
2022-08-11 11:15:36,587 INFO  [main] Processing all scans to detect possible m/z peak curves and
2022-08-11 11:15:36,587 INFO  [main] Smoothing detected signals......
2022-08-11 11:15:40,167 INFO  [main] 624350 Peak curves found (Memory usage:3452MB)
2022-08-11 11:15:40,182 INFO  [main] Grouping isotopic peak curves........
2022-08-11 11:15:40,182 INFO  [main] Building PeakCurve Mass-RT KD tree
2022-08-11 11:15:43,486 INFO  [main] No of ion clusters:534 (Memory usage:3528MB)
2022-08-11 11:15:43,486 INFO  [main] Writing PeakCluster serialization to file:CPTAC_CCRCC_W_JHU_20190112_LUMOS_C3L-00812_T_548_564_PeakCluster.serFS...
2022-08-11 11:15:43,499 INFO  [main] Performing mass defect filter on fragment peaks
2022-08-11 11:15:43,499 INFO  [main] No. of fragment peaks: 646604
2022-08-11 11:15:43,587 INFO  [main] No. of remaining fragment peaks: 632009
2022-08-11 11:15:43,588 INFO  [main] Building precursor-fragment pairs for MS1 features....
2022-08-11 11:16:02,316 INFO  [main] Building precursor-fragment pairs for unfragmented ions....
2022-08-11 11:16:08,390 INFO  [main] ==================================================================================
2022-08-11 11:16:08,390 INFO  [main] Processing DIA MS2 (mz range):532.0_549.0( 20/30 )
2022-08-11 11:16:09,376 INFO  [main] Processing all scans to detect possible m/z peak curves and
2022-08-11 11:16:09,376 INFO  [main] Smoothing detected signals......
2022-08-11 11:16:13,678 INFO  [main] 611331 Peak curves found (Memory usage:3465MB)
2022-08-11 11:16:13,681 INFO  [main] Grouping isotopic peak curves........
2022-08-11 11:16:13,681 INFO  [main] Building PeakCurve Mass-RT KD tree
2022-08-11 11:16:15,433 INFO  [main] No of ion clusters:560 (Memory usage:3541MB)
2022-08-11 11:16:15,433 INFO  [main] Writing PeakCluster serialization to file:CPTAC_CCRCC_W_JHU_20190112_LUMOS_C3L-00812_T_532_549_PeakCluster.serFS...
2022-08-11 11:16:15,467 INFO  [main] Performing mass defect filter on fragment peaks
2022-08-11 11:16:15,467 INFO  [main] No. of fragment peaks: 632786
2022-08-11 11:16:15,525 INFO  [main] No. of remaining fragment peaks: 616583
2022-08-11 11:16:15,525 INFO  [main] Building precursor-fragment pairs for MS1 features....
2022-08-11 11:16:33,948 INFO  [main] Building precursor-fragment pairs for unfragmented ions....
2022-08-11 11:16:41,199 INFO  [main] ==================================================================================
2022-08-11 11:16:41,199 INFO  [main] Processing DIA MS2 (mz range):516.0_533.0( 21/30 )
2022-08-11 11:16:41,537 INFO  [main] Processing all scans to detect possible m/z peak curves and
2022-08-11 11:16:41,537 INFO  [main] Smoothing detected signals......
2022-08-11 11:16:45,144 INFO  [main] 608272 Peak curves found (Memory usage:3490MB)
2022-08-11 11:16:45,147 INFO  [main] Grouping isotopic peak curves........
2022-08-11 11:16:45,147 INFO  [main] Building PeakCurve Mass-RT KD tree
2022-08-11 11:16:48,109 INFO  [main] No of ion clusters:508 (Memory usage:3562MB)
2022-08-11 11:16:48,110 INFO  [main] Writing PeakCluster serialization to file:CPTAC_CCRCC_W_JHU_20190112_LUMOS_C3L-00812_T_516_533_PeakCluster.serFS...
2022-08-11 11:16:48,141 INFO  [main] Performing mass defect filter on fragment peaks
2022-08-11 11:16:48,141 INFO  [main] No. of fragment peaks: 630912
2022-08-11 11:16:48,222 INFO  [main] No. of remaining fragment peaks: 611482
2022-08-11 11:16:48,222 INFO  [main] Building precursor-fragment pairs for MS1 features....
2022-08-11 11:17:07,091 INFO  [main] Building precursor-fragment pairs for unfragmented ions....
2022-08-11 11:17:12,512 INFO  [main] ==================================================================================
2022-08-11 11:17:12,512 INFO  [main] Processing DIA MS2 (mz range):500.0_517.0( 22/30 )
2022-08-11 11:17:12,642 INFO  [main] Processing all scans to detect possible m/z peak curves and
2022-08-11 11:17:12,642 INFO  [main] Smoothing detected signals......
2022-08-11 11:17:18,703 INFO  [main] 556299 Peak curves found (Memory usage:3471MB)
2022-08-11 11:17:18,709 INFO  [main] Grouping isotopic peak curves........
2022-08-11 11:17:18,709 INFO  [main] Building PeakCurve Mass-RT KD tree
2022-08-11 11:17:20,450 INFO  [main] No of ion clusters:450 (Memory usage:3539MB)
2022-08-11 11:17:20,450 INFO  [main] Writing PeakCluster serialization to file:CPTAC_CCRCC_W_JHU_20190112_LUMOS_C3L-00812_T_500_517_PeakCluster.serFS...
2022-08-11 11:17:20,460 INFO  [main] Performing mass defect filter on fragment peaks
2022-08-11 11:17:20,460 INFO  [main] No. of fragment peaks: 577765
2022-08-11 11:17:20,535 INFO  [main] No. of remaining fragment peaks: 559532
2022-08-11 11:17:20,535 INFO  [main] Building precursor-fragment pairs for MS1 features....
2022-08-11 11:17:37,473 INFO  [main] Building precursor-fragment pairs for unfragmented ions....
2022-08-11 11:17:43,455 INFO  [main] ==================================================================================
2022-08-11 11:17:43,455 INFO  [main] Processing DIA MS2 (mz range):485.0_501.0( 23/30 )
2022-08-11 11:17:43,597 INFO  [main] Processing all scans to detect possible m/z peak curves and
2022-08-11 11:17:43,598 INFO  [main] Smoothing detected signals......
2022-08-11 11:17:46,827 INFO  [main] 520605 Peak curves found (Memory usage:3474MB)
2022-08-11 11:17:46,921 INFO  [main] Grouping isotopic peak curves........
2022-08-11 11:17:46,921 INFO  [main] Building PeakCurve Mass-RT KD tree
2022-08-11 11:17:48,545 INFO  [main] No of ion clusters:355 (Memory usage:3539MB)
2022-08-11 11:17:48,545 INFO  [main] Writing PeakCluster serialization to file:CPTAC_CCRCC_W_JHU_20190112_LUMOS_C3L-00812_T_485_501_PeakCluster.serFS...
2022-08-11 11:17:48,552 INFO  [main] Performing mass defect filter on fragment peaks
2022-08-11 11:17:48,552 INFO  [main] No. of fragment peaks: 537548
2022-08-11 11:17:48,596 INFO  [main] No. of remaining fragment peaks: 522262
2022-08-11 11:17:48,596 INFO  [main] Building precursor-fragment pairs for MS1 features....
2022-08-11 11:18:02,691 INFO  [main] Building precursor-fragment pairs for unfragmented ions....
2022-08-11 11:18:07,196 INFO  [main] ==================================================================================
2022-08-11 11:18:07,196 INFO  [main] Processing DIA MS2 (mz range):469.0_486.0( 24/30 )
2022-08-11 11:18:07,250 INFO  [main] Processing all scans to detect possible m/z peak curves and
2022-08-11 11:18:07,250 INFO  [main] Smoothing detected signals......
2022-08-11 11:18:11,526 INFO  [main] 491042 Peak curves found (Memory usage:3472MB)
2022-08-11 11:18:11,529 INFO  [main] Grouping isotopic peak curves........
2022-08-11 11:18:11,529 INFO  [main] Building PeakCurve Mass-RT KD tree
2022-08-11 11:18:13,791 INFO  [main] No of ion clusters:341 (Memory usage:3534MB)
2022-08-11 11:18:13,791 INFO  [main] Writing PeakCluster serialization to file:CPTAC_CCRCC_W_JHU_20190112_LUMOS_C3L-00812_T_469_486_PeakCluster.serFS...
2022-08-11 11:18:13,802 INFO  [main] Performing mass defect filter on fragment peaks
2022-08-11 11:18:13,802 INFO  [main] No. of fragment peaks: 507424
2022-08-11 11:18:13,847 INFO  [main] No. of remaining fragment peaks: 493859
2022-08-11 11:18:13,847 INFO  [main] Building precursor-fragment pairs for MS1 features....
2022-08-11 11:18:27,338 INFO  [main] Building precursor-fragment pairs for unfragmented ions....
2022-08-11 11:18:32,271 INFO  [main] ==================================================================================
2022-08-11 11:18:32,271 INFO  [main] Processing DIA MS2 (mz range):454.0_470.0( 25/30 )
2022-08-11 11:18:32,322 INFO  [main] Processing all scans to detect possible m/z peak curves and
2022-08-11 11:18:32,322 INFO  [main] Smoothing detected signals......
2022-08-11 11:18:35,611 INFO  [main] 447955 Peak curves found (Memory usage:3461MB)
2022-08-11 11:18:35,614 INFO  [main] Grouping isotopic peak curves........
2022-08-11 11:18:35,614 INFO  [main] Building PeakCurve Mass-RT KD tree
2022-08-11 11:18:39,060 INFO  [main] No of ion clusters:275 (Memory usage:3514MB)
2022-08-11 11:18:39,060 INFO  [main] Writing PeakCluster serialization to file:CPTAC_CCRCC_W_JHU_20190112_LUMOS_C3L-00812_T_454_470_PeakCluster.serFS...
2022-08-11 11:18:39,075 INFO  [main] Performing mass defect filter on fragment peaks
2022-08-11 11:18:39,075 INFO  [main] No. of fragment peaks: 462620
2022-08-11 11:18:39,119 INFO  [main] No. of remaining fragment peaks: 447283
2022-08-11 11:18:39,119 INFO  [main] Building precursor-fragment pairs for MS1 features....
2022-08-11 11:18:49,274 INFO  [main] Building precursor-fragment pairs for unfragmented ions....
2022-08-11 11:18:55,109 INFO  [main] ==================================================================================
2022-08-11 11:18:55,109 INFO  [main] Processing DIA MS2 (mz range):437.0_455.0( 26/30 )
2022-08-11 11:18:55,300 INFO  [main] Processing all scans to detect possible m/z peak curves and
2022-08-11 11:18:55,300 INFO  [main] Smoothing detected signals......
2022-08-11 11:18:58,821 INFO  [main] 434132 Peak curves found (Memory usage:3467MB)
2022-08-11 11:18:58,824 INFO  [main] Grouping isotopic peak curves........
2022-08-11 11:18:58,824 INFO  [main] Building PeakCurve Mass-RT KD tree
2022-08-11 11:18:59,614 INFO  [main] No of ion clusters:291 (Memory usage:3520MB)
2022-08-11 11:18:59,614 INFO  [main] Writing PeakCluster serialization to file:CPTAC_CCRCC_W_JHU_20190112_LUMOS_C3L-00812_T_437_455_PeakCluster.serFS...
2022-08-11 11:18:59,622 INFO  [main] Performing mass defect filter on fragment peaks
2022-08-11 11:18:59,622 INFO  [main] No. of fragment peaks: 449952
2022-08-11 11:18:59,662 INFO  [main] No. of remaining fragment peaks: 432040
2022-08-11 11:18:59,662 INFO  [main] Building precursor-fragment pairs for MS1 features....
2022-08-11 11:19:13,163 INFO  [main] Building precursor-fragment pairs for unfragmented ions....
2022-08-11 11:19:18,199 INFO  [main] ==================================================================================
2022-08-11 11:19:18,199 INFO  [main] Processing DIA MS2 (mz range):420.0_438.0( 27/30 )
2022-08-11 11:19:18,303 INFO  [main] Processing all scans to detect possible m/z peak curves and
2022-08-11 11:19:18,303 INFO  [main] Smoothing detected signals......
2022-08-11 11:19:22,460 INFO  [main] 377792 Peak curves found (Memory usage:3446MB)
2022-08-11 11:19:22,462 INFO  [main] Grouping isotopic peak curves........
2022-08-11 11:19:22,462 INFO  [main] Building PeakCurve Mass-RT KD tree
2022-08-11 11:19:23,527 INFO  [main] No of ion clusters:237 (Memory usage:3494MB)
2022-08-11 11:19:23,527 INFO  [main] Writing PeakCluster serialization to file:CPTAC_CCRCC_W_JHU_20190112_LUMOS_C3L-00812_T_420_438_PeakCluster.serFS...
2022-08-11 11:19:23,538 INFO  [main] Performing mass defect filter on fragment peaks
2022-08-11 11:19:23,538 INFO  [main] No. of fragment peaks: 391502
2022-08-11 11:19:23,570 INFO  [main] No. of remaining fragment peaks: 372938
2022-08-11 11:19:23,570 INFO  [main] Building precursor-fragment pairs for MS1 features....
2022-08-11 11:19:34,300 INFO  [main] Building precursor-fragment pairs for unfragmented ions....
2022-08-11 11:19:37,531 INFO  [main] ==================================================================================
2022-08-11 11:19:37,531 INFO  [main] Processing DIA MS2 (mz range):401.0_421.0( 28/30 )
2022-08-11 11:19:37,576 INFO  [main] Processing all scans to detect possible m/z peak curves and
2022-08-11 11:19:37,576 INFO  [main] Smoothing detected signals......
2022-08-11 11:19:41,786 INFO  [main] 342187 Peak curves found (Memory usage:3432MB)
2022-08-11 11:19:41,789 INFO  [main] Grouping isotopic peak curves........
2022-08-11 11:19:41,789 INFO  [main] Building PeakCurve Mass-RT KD tree
2022-08-11 11:19:43,071 INFO  [main] No of ion clusters:245 (Memory usage:3473MB)
2022-08-11 11:19:43,071 INFO  [main] Writing PeakCluster serialization to file:CPTAC_CCRCC_W_JHU_20190112_LUMOS_C3L-00812_T_401_421_PeakCluster.serFS...
2022-08-11 11:19:43,079 INFO  [main] Performing mass defect filter on fragment peaks
2022-08-11 11:19:43,079 INFO  [main] No. of fragment peaks: 353324
2022-08-11 11:19:43,135 INFO  [main] No. of remaining fragment peaks: 337810
2022-08-11 11:19:43,135 INFO  [main] Building precursor-fragment pairs for MS1 features....
2022-08-11 11:19:51,947 INFO  [main] Building precursor-fragment pairs for unfragmented ions....
2022-08-11 11:19:56,528 INFO  [main] ==================================================================================
2022-08-11 11:19:56,528 INFO  [main] Processing DIA MS2 (mz range):378.0_402.0( 29/30 )
2022-08-11 11:19:56,566 INFO  [main] Processing all scans to detect possible m/z peak curves and
2022-08-11 11:19:56,566 INFO  [main] Smoothing detected signals......
2022-08-11 11:19:59,377 INFO  [main] 299106 Peak curves found (Memory usage:3412MB)
2022-08-11 11:19:59,382 INFO  [main] Grouping isotopic peak curves........
2022-08-11 11:19:59,382 INFO  [main] Building PeakCurve Mass-RT KD tree
2022-08-11 11:20:00,473 INFO  [main] No of ion clusters:213 (Memory usage:3451MB)
2022-08-11 11:20:00,474 INFO  [main] Writing PeakCluster serialization to file:CPTAC_CCRCC_W_JHU_20190112_LUMOS_C3L-00812_T_378_402_PeakCluster.serFS...
2022-08-11 11:20:00,481 INFO  [main] Performing mass defect filter on fragment peaks
2022-08-11 11:20:00,481 INFO  [main] No. of fragment peaks: 307599
2022-08-11 11:20:00,507 INFO  [main] No. of remaining fragment peaks: 294547
2022-08-11 11:20:00,507 INFO  [main] Building precursor-fragment pairs for MS1 features....
2022-08-11 11:20:09,319 INFO  [main] Building precursor-fragment pairs for unfragmented ions....
2022-08-11 11:20:12,619 INFO  [main] ==================================================================================
2022-08-11 11:20:12,619 INFO  [main] Processing DIA MS2 (mz range):350.0_379.0( 30/30 )
2022-08-11 11:20:12,656 INFO  [main] Processing all scans to detect possible m/z peak curves and
2022-08-11 11:20:12,656 INFO  [main] Smoothing detected signals......
2022-08-11 11:20:15,179 INFO  [main] 232220 Peak curves found (Memory usage:3386MB)
2022-08-11 11:20:15,181 INFO  [main] Grouping isotopic peak curves........
2022-08-11 11:20:15,181 INFO  [main] Building PeakCurve Mass-RT KD tree
2022-08-11 11:20:15,815 INFO  [main] No of ion clusters:167 (Memory usage:3415MB)
2022-08-11 11:20:15,815 INFO  [main] Writing PeakCluster serialization to file:CPTAC_CCRCC_W_JHU_20190112_LUMOS_C3L-00812_T_350_379_PeakCluster.serFS...
2022-08-11 11:20:15,822 INFO  [main] Performing mass defect filter on fragment peaks
2022-08-11 11:20:15,822 INFO  [main] No. of fragment peaks: 239707
2022-08-11 11:20:15,843 INFO  [main] No. of remaining fragment peaks: 224225
2022-08-11 11:20:15,843 INFO  [main] Building precursor-fragment pairs for MS1 features....
2022-08-11 11:20:23,075 INFO  [main] Building precursor-fragment pairs for unfragmented ions....
2022-08-11 11:20:25,343 INFO  [main] ==================================================================================
2022-08-11 11:21:08,185 INFO  [main] /storage/yufe/results/msfragger_dia_paper/ccrcc_175/diaumpire/CPTAC_CCRCC_W_JHU_20190112_LUMOS_C3L-00812_T.mzML processed time:0 hour, 24 min, 29 sec
2022-08-11 11:21:08,185 INFO  [main] Job complete
2022-08-11 11:21:08,185 INFO  [main] =================================================================================================
Process 'UmpireSe' finished, exit code: 0
UmpireSe
java -cp /storage/yufe/tools/FragPipe-18.0/fragpipe/lib/fragpipe-18.0.jar com.github.chhh.utils.FileDelete /storage/yufe/results/msfragger_dia_paper/ccrcc_175/diaumpire/CPTAC_CCRCC_W_JHU_20190112_LUMOS_C3L-00812_T_Peak
Process 'UmpireSe' finished, exit code: 0
UmpireSe
java -cp /storage/yufe/tools/FragPipe-18.0/fragpipe/lib/fragpipe-18.0.jar com.github.chhh.utils.FileDelete /storage/yufe/results/msfragger_dia_paper/ccrcc_175/diaumpire/CPTAC_CCRCC_W_JHU_20190112_LUMOS_C3L-00812_T.DIAWindowsFS
Process 'UmpireSe' finished, exit code: 0
UmpireSe
java -cp /storage/yufe/tools/FragPipe-18.0/fragpipe/lib/fragpipe-18.0.jar com.github.chhh.utils.FileDelete /storage/yufe/results/msfragger_dia_paper/ccrcc_175/diaumpire/CPTAC_CCRCC_W_JHU_20190112_LUMOS_C3L-00812_T.RTidxFS
Process 'UmpireSe' finished, exit code: 0
UmpireSe
java -cp /storage/yufe/tools/FragPipe-18.0/fragpipe/lib/fragpipe-18.0.jar com.github.chhh.utils.FileDelete /storage/yufe/results/msfragger_dia_paper/ccrcc_175/diaumpire/CPTAC_CCRCC_W_JHU_20190112_LUMOS_C3L-00812_T.ScanClusterMapping_Q1
Process 'UmpireSe' finished, exit code: 0
UmpireSe
java -cp /storage/yufe/tools/FragPipe-18.0/fragpipe/lib/fragpipe-18.0.jar com.github.chhh.utils.FileDelete /storage/yufe/results/msfragger_dia_paper/ccrcc_175/diaumpire/CPTAC_CCRCC_W_JHU_20190112_LUMOS_C3L-00812_T.ScanClusterMapping_Q2
Process 'UmpireSe' finished, exit code: 0
UmpireSe
java -cp /storage/yufe/tools/FragPipe-18.0/fragpipe/lib/fragpipe-18.0.jar com.github.chhh.utils.FileDelete /storage/yufe/results/msfragger_dia_paper/ccrcc_175/diaumpire/CPTAC_CCRCC_W_JHU_20190112_LUMOS_C3L-00812_T.ScanClusterMapping_Q3
Process 'UmpireSe' finished, exit code: 0
UmpireSe
java -cp /storage/yufe/tools/FragPipe-18.0/fragpipe/lib/fragpipe-18.0.jar com.github.chhh.utils.FileDelete /storage/yufe/results/msfragger_dia_paper/ccrcc_175/diaumpire/CPTAC_CCRCC_W_JHU_20190112_LUMOS_C3L-00812_T.ScanidxFS
Process 'UmpireSe' finished, exit code: 0
UmpireSe
java -cp /storage/yufe/tools/FragPipe-18.0/fragpipe/lib/fragpipe-18.0.jar com.github.chhh.utils.FileDelete /storage/yufe/results/msfragger_dia_paper/ccrcc_175/diaumpire/CPTAC_CCRCC_W_JHU_20190112_LUMOS_C3L-00812_T.ScanPosFS
Process 'UmpireSe' finished, exit code: 0
UmpireSe
java -cp /storage/yufe/tools/FragPipe-18.0/fragpipe/lib/fragpipe-18.0.jar com.github.chhh.utils.FileDelete /storage/yufe/results/msfragger_dia_paper/ccrcc_175/diaumpire/CPTAC_CCRCC_W_JHU_20190112_LUMOS_C3L-00812_T.ScanRTFS
Process 'UmpireSe' finished, exit code: 0
UmpireSe
java -cp /storage/yufe/tools/FragPipe-18.0/fragpipe/lib/fragpipe-18.0.jar com.github.chhh.utils.FileDelete /storage/yufe/results/msfragger_dia_paper/ccrcc_175/diaumpire/CPTAC_CCRCC_W_JHU_20190112_LUMOS_C3L-00812_T_diasetting.ser
Process 'UmpireSe' finished, exit code: 0
UmpireSe
java -cp /storage/yufe/tools/FragPipe-18.0/fragpipe/lib/fragpipe-18.0.jar com.github.chhh.utils.FileDelete /storage/yufe/results/msfragger_dia_paper/ccrcc_175/diaumpire/CPTAC_CCRCC_W_JHU_20190112_LUMOS_C3L-00812_T_params.ser
Process 'UmpireSe' finished, exit code: 0
UmpireSe
java -cp /storage/yufe/tools/FragPipe-18.0/fragpipe/lib/fragpipe-18.0.jar com.github.chhh.utils.FileDelete /storage/yufe/results/msfragger_dia_paper/ccrcc_175/diaumpire/CPTAC_CCRCC_W_JHU_20190112_LUMOS_C3L-00812_T_Q1.mgf
Process 'UmpireSe' finished, exit code: 0
UmpireSe
java -cp /storage/yufe/tools/FragPipe-18.0/fragpipe/lib/fragpipe-18.0.jar com.github.chhh.utils.FileDelete /storage/yufe/results/msfragger_dia_paper/ccrcc_175/diaumpire/CPTAC_CCRCC_W_JHU_20190112_LUMOS_C3L-00812_T_Q2.mgf
Process 'UmpireSe' finished, exit code: 0
UmpireSe
java -cp /storage/yufe/tools/FragPipe-18.0/fragpipe/lib/fragpipe-18.0.jar com.github.chhh.utils.FileDelete /storage/yufe/results/msfragger_dia_paper/ccrcc_175/diaumpire/CPTAC_CCRCC_W_JHU_20190112_LUMOS_C3L-00812_T_Q3.mgf
Process 'UmpireSe' finished, exit code: 0
UmpireSe
java -Xmx256G -Dlibs.thermo.dir=/storage/yufe/tools/MSFragger-3.5/ext/thermo -cp /storage/yufe/tools/FragPipe-18.0/fragpipe/tools/DIA_Umpire_SE-2.2.8.jar:/storage/yufe/tools/FragPipe-18.0/fragpipe/tools/batmass-io-1.25.5.jar dia_umpire_se.DIA_Umpire_SE /storage/yufe/results/msfragger_dia_paper/ccrcc_175/diaumpire/CPTAC_CCRCC_W_JHU_20190112_LUMOS_C3L-00813_T.mzML /storage/yufe/results/msfragger_dia_paper/ccrcc_175/diaumpire/umpire-se.params
=================================================================================================
DIA-Umpire signal extraction analysis  (version: v2.2.8)
(c) University of Michigan
WARNING: sun.reflect.Reflection.getCallerClass is not supported. This will impact performance.
2022-08-11 11:21:21,003 INFO  [main] Version: v2.2.8
2022-08-11 11:21:21,005 INFO  [main] Parameter file:/storage/yufe/results/msfragger_dia_paper/ccrcc_175/diaumpire/umpire-se.params
2022-08-11 11:21:21,006 INFO  [main] Spectra file:/storage/yufe/results/msfragger_dia_paper/ccrcc_175/diaumpire/CPTAC_CCRCC_W_JHU_20190112_LUMOS_C3L-00813_T.mzML
2022-08-11 11:21:21,007 INFO  [main] 
2022-08-11 11:21:21,007 INFO  [main] ####################################################################################################
2022-08-11 11:21:21,008 INFO  [main] #No of threads
2022-08-11 11:21:21,008 INFO  [main] Thread = 56
2022-08-11 11:21:21,008 INFO  [main] ####################################################################################################
2022-08-11 11:21:21,008 INFO  [main] 
2022-08-11 11:21:21,008 INFO  [main] ## omit Thread
2022-08-11 11:21:21,008 INFO  [main] 
2022-08-11 11:21:21,008 INFO  [main] #Precursor-fragments grouping parameters
2022-08-11 11:21:21,008 INFO  [main] RPmax = 25
2022-08-11 11:21:21,008 INFO  [main] RFmax = 500
2022-08-11 11:21:21,009 INFO  [main] CorrThreshold = 0
2022-08-11 11:21:21,009 INFO  [main] DeltaApex = 0.2
2022-08-11 11:21:21,009 INFO  [main] RTOverlap = 0.3
2022-08-11 11:21:21,009 INFO  [main] 
2022-08-11 11:21:21,009 INFO  [main] #Fragment intensity adjustments
2022-08-11 11:21:21,009 INFO  [main] # change BoostComplementaryIon if later using database search results to build libraries for Skyline/OpenSWATH
2022-08-11 11:21:21,009 INFO  [main] AdjustFragIntensity = true
2022-08-11 11:21:21,009 INFO  [main] BoostComplementaryIon = false
2022-08-11 11:21:21,009 INFO  [main] 
2022-08-11 11:21:21,009 INFO  [main] #Export detected MS1 features (output feature file can be loaded and mapped to RAW data in BatMass)
2022-08-11 11:21:21,010 INFO  [main] ExportPrecursorPeak = false
2022-08-11 11:21:21,010 INFO  [main] 
2022-08-11 11:21:21,010 INFO  [main] Q1 = true
2022-08-11 11:21:21,010 INFO  [main] Q2 = true
2022-08-11 11:21:21,010 INFO  [main] Q3 = true
2022-08-11 11:21:21,010 INFO  [main] 
2022-08-11 11:21:21,010 INFO  [main] #Signal extraction: mass accuracy and resolution
2022-08-11 11:21:21,010 INFO  [main] # resolution parameter matters only for data generated in profile mode
2022-08-11 11:21:21,010 INFO  [main] SE.MS1PPM = 10
2022-08-11 11:21:21,010 INFO  [main] SE.MS2PPM = 20
2022-08-11 11:21:21,011 INFO  [main] SE.Resolution = 60000
2022-08-11 11:21:21,011 INFO  [main] 
2022-08-11 11:21:21,011 INFO  [main] #Signal extraction: signal to noise filter
2022-08-11 11:21:21,011 INFO  [main] SE.SN = 1.1
2022-08-11 11:21:21,011 INFO  [main] SE.MS2SN = 1.1
2022-08-11 11:21:21,011 INFO  [main] 
2022-08-11 11:21:21,011 INFO  [main] #Signal extraction: minimum signal intensity filter
2022-08-11 11:21:21,011 INFO  [main] # for Thermo data, filtering is usually not necessary. Set SE.EstimateBG to false and SE.MinMSIntensity and SE.MinMSMSIntensity to a low value, e.g. 1
2022-08-11 11:21:21,011 INFO  [main] # for older Q Exactive data, or when too many MS1 features are extracted, set SE.EstimateBG to yes (or apply SE.MinMSIntensity and SE.MinMSMSIntensity values based on BatMass visualization)
2022-08-11 11:21:21,012 INFO  [main] SE.EstimateBG = false
2022-08-11 11:21:21,012 INFO  [main] SE.MinMSIntensity = 1
2022-08-11 11:21:21,012 INFO  [main] SE.MinMSMSIntensity = 1
2022-08-11 11:21:21,012 INFO  [main] 
2022-08-11 11:21:21,012 INFO  [main] #Signal extraction: peak curve detection and isotope grouping
2022-08-11 11:21:21,012 INFO  [main] # for older Q Exactive data, or when too many MS1 features are extracted, set SE.NoMissedScan to 1
2022-08-11 11:21:21,012 INFO  [main] SE.NoMissedScan = 1
2022-08-11 11:21:21,012 INFO  [main] SE.MaxCurveRTRange = 2
2022-08-11 11:21:21,012 INFO  [main] SE.RemoveGroupedPeaks = true
2022-08-11 11:21:21,013 INFO  [main] SE.RemoveGroupedPeaksRTOverlap = 0.3
2022-08-11 11:21:21,013 INFO  [main] SE.RemoveGroupedPeaksCorr = 0.3
2022-08-11 11:21:21,013 INFO  [main] SE.MinNoPeakCluster = 2
2022-08-11 11:21:21,013 INFO  [main] SE.MaxNoPeakCluster = 4
2022-08-11 11:21:21,013 INFO  [main] 
2022-08-11 11:21:21,013 INFO  [main] #Signal extraction: filtering of MS1 features
2022-08-11 11:21:21,013 INFO  [main] # if interested in modified peptides, increase MassDefectOffset parameter, or set SE.MassDefectFilter to false
2022-08-11 11:21:21,013 INFO  [main] SE.IsoPattern = 0.3
2022-08-11 11:21:21,013 INFO  [main] SE.MassDefectFilter = true
2022-08-11 11:21:21,013 INFO  [main] SE.MassDefectOffset = 0.1
2022-08-11 11:21:21,014 INFO  [main] 
2022-08-11 11:21:21,014 INFO  [main] #Signal extraction: other
2022-08-11 11:21:21,014 INFO  [main] SE.StartCharge = 1
2022-08-11 11:21:21,014 INFO  [main] SE.EndCharge = 5
2022-08-11 11:21:21,014 INFO  [main] SE.MS2StartCharge = 2
2022-08-11 11:21:21,014 INFO  [main] SE.MS2EndCharge = 5
2022-08-11 11:21:21,014 INFO  [main] SE.MinFrag = 10
2022-08-11 11:21:21,014 INFO  [main] SE.StartRT = 0
2022-08-11 11:21:21,015 INFO  [main] SE.EndRT = 9999
2022-08-11 11:21:21,015 INFO  [main] SE.MinMZ = 200
2022-08-11 11:21:21,015 INFO  [main] SE.MinPrecursorMass = 600
2022-08-11 11:21:21,015 INFO  [main] SE.MaxPrecursorMass = 5000
2022-08-11 11:21:21,015 INFO  [main] 
2022-08-11 11:21:21,015 INFO  [main] 
2022-08-11 11:21:21,015 INFO  [main] #Isolation window setting
2022-08-11 11:21:21,015 INFO  [main] #The current version supports the following window type: SWATH (fixed window size), V_SWATH (variable SWATH window), MSX, MSE, pSMART
2022-08-11 11:21:21,015 INFO  [main] WindowType = SWATH
2022-08-11 11:21:21,015 INFO  [main] 
2022-08-11 11:21:21,015 INFO  [main] #Fix window size (For SWATH)
2022-08-11 11:21:21,015 INFO  [main] # for Thermo data, this will be determined from raw data automatically
2022-08-11 11:21:21,016 INFO  [main] WindowSize = 10
2022-08-11 11:21:21,016 INFO  [main] 
2022-08-11 11:21:21,016 INFO  [main] #Variable SWATH window setting (start m/z, end m/z, separated by Tab)
2022-08-11 11:21:21,016 INFO  [main] # for Thermo data, this will be determined from raw data automatically
2022-08-11 11:21:21,016 INFO  [main] ==window setting begin
2022-08-11 11:21:21,016 INFO  [main] 
2022-08-11 11:21:21,019 INFO  [main] =================================================================================================
2022-08-11 11:21:21,019 INFO  [main] Processing /storage/yufe/results/msfragger_dia_paper/ccrcc_175/diaumpire/CPTAC_CCRCC_W_JHU_20190112_LUMOS_C3L-00813_T.mzML....
2022-08-11 11:21:21,022 INFO  [main] Writing DIA setting to file:/storage/yufe/results/msfragger_dia_paper/ccrcc_175/diaumpire/CPTAC_CCRCC_W_JHU_20190112_LUMOS_C3L-00813_T_diasetting.ser...
2022-08-11 11:21:21,036 INFO  [main] Writing parameter to file:/storage/yufe/results/msfragger_dia_paper/ccrcc_175/diaumpire/CPTAC_CCRCC_W_JHU_20190112_LUMOS_C3L-00813_T_params.ser...
2022-08-11 11:21:21,040 INFO  [main] Module A: Signal extraction
WARNING: An illegal reflective access operation has occurred
WARNING: Illegal reflective access by org.nustaq.serialization.FSTClazzInfo (file:/storage/yufe/tools/FragPipe-18.0/fragpipe/tools/DIA_Umpire_SE-2.2.8.jar) to field java.lang.String.value
WARNING: Please consider reporting this to the maintainers of org.nustaq.serialization.FSTClazzInfo
WARNING: Use --illegal-access=warn to enable warnings of further illegal reflective access operations
WARNING: All illegal access operations will be denied in a future release
2022-08-11 11:21:52,063 INFO  [main] Writing DIA setting to file:/storage/yufe/results/msfragger_dia_paper/ccrcc_175/diaumpire/CPTAC_CCRCC_W_JHU_20190112_LUMOS_C3L-00813_T_diasetting.ser...
2022-08-11 11:21:52,477 INFO  [main] Processing MS1 peak detection
2022-08-11 11:21:52,480 INFO  [main] MS1 average cycle time : 4.140855 seconds
2022-08-11 11:22:02,447 INFO  [main] Processing all scans to detect possible m/z peak curves and
2022-08-11 11:22:02,447 INFO  [main] Smoothing detected signals......
2022-08-11 11:22:19,636 INFO  [main] 3048490 Peak curves found (Memory usage:2301MB)
2022-08-11 11:22:19,636 INFO  [main] Inclusion mz values found: 0/0
2022-08-11 11:22:19,636 INFO  [main] Grouping isotopic peak curves........
2022-08-11 11:22:19,638 INFO  [main] Building PeakCurve Mass-RT KD tree
2022-08-11 11:22:50,331 INFO  [main] No of ion clusters:301272 (Memory usage:2523MB)
2022-08-11 11:22:50,666 INFO  [main] Writing PeakCluster serialization to file:CPTAC_CCRCC_W_JHU_20190112_LUMOS_C3L-00813_T_PeakCluster.serFS...
2022-08-11 11:22:58,961 INFO  [main] ==================================================================================
2022-08-11 11:22:58,961 INFO  [main] Processing DIA MS2 (mz range):1091.0_1650.0( 1/30 )
2022-08-11 11:22:59,220 INFO  [main] Processing all scans to detect possible m/z peak curves and
2022-08-11 11:22:59,220 INFO  [main] Smoothing detected signals......
2022-08-11 11:23:12,370 INFO  [main] 875689 Peak curves found (Memory usage:3085MB)
2022-08-11 11:23:12,375 INFO  [main] Grouping isotopic peak curves........
2022-08-11 11:23:12,375 INFO  [main] Building PeakCurve Mass-RT KD tree
2022-08-11 11:23:16,293 INFO  [main] No of ion clusters:544 (Memory usage:3196MB)
2022-08-11 11:23:16,293 INFO  [main] Writing PeakCluster serialization to file:CPTAC_CCRCC_W_JHU_20190112_LUMOS_C3L-00813_T_1091_1650_PeakCluster.serFS...
2022-08-11 11:23:16,324 INFO  [main] Performing mass defect filter on fragment peaks
2022-08-11 11:23:16,325 INFO  [main] No. of fragment peaks: 940521
2022-08-11 11:23:16,474 INFO  [main] No. of remaining fragment peaks: 903139
2022-08-11 11:23:16,474 INFO  [main] Building precursor-fragment pairs for MS1 features....
2022-08-11 11:24:16,271 INFO  [main] Building precursor-fragment pairs for unfragmented ions....
2022-08-11 11:24:30,168 INFO  [main] ==================================================================================
2022-08-11 11:24:30,169 INFO  [main] Processing DIA MS2 (mz range):1001.0_1092.0( 2/30 )
2022-08-11 11:24:30,725 INFO  [main] Processing all scans to detect possible m/z peak curves and
2022-08-11 11:24:30,725 INFO  [main] Smoothing detected signals......
2022-08-11 11:24:36,333 INFO  [main] 832172 Peak curves found (Memory usage:2885MB)
2022-08-11 11:24:36,336 INFO  [main] Grouping isotopic peak curves........
2022-08-11 11:24:36,336 INFO  [main] Building PeakCurve Mass-RT KD tree
2022-08-11 11:24:38,914 INFO  [main] No of ion clusters:1133 (Memory usage:2987MB)
2022-08-11 11:24:38,915 INFO  [main] Writing PeakCluster serialization to file:CPTAC_CCRCC_W_JHU_20190112_LUMOS_C3L-00813_T_1001_1092_PeakCluster.serFS...
2022-08-11 11:24:38,934 INFO  [main] Performing mass defect filter on fragment peaks
2022-08-11 11:24:38,934 INFO  [main] No. of fragment peaks: 870335
2022-08-11 11:24:39,018 INFO  [main] No. of remaining fragment peaks: 855721
2022-08-11 11:24:39,018 INFO  [main] Building precursor-fragment pairs for MS1 features....
2022-08-11 11:25:22,899 INFO  [main] Building precursor-fragment pairs for unfragmented ions....
2022-08-11 11:25:39,549 INFO  [main] ==================================================================================
2022-08-11 11:25:39,550 INFO  [main] Processing DIA MS2 (mz range):938.0_1002.0( 3/30 )
2022-08-11 11:25:39,697 INFO  [main] Processing all scans to detect possible m/z peak curves and
2022-08-11 11:25:39,697 INFO  [main] Smoothing detected signals......
2022-08-11 11:25:45,387 INFO  [main] 817841 Peak curves found (Memory usage:2921MB)
2022-08-11 11:25:45,390 INFO  [main] Grouping isotopic peak curves........
2022-08-11 11:25:45,390 INFO  [main] Building PeakCurve Mass-RT KD tree
2022-08-11 11:25:48,128 INFO  [main] No of ion clusters:1002 (Memory usage:3019MB)
2022-08-11 11:25:48,128 INFO  [main] Writing PeakCluster serialization to file:CPTAC_CCRCC_W_JHU_20190112_LUMOS_C3L-00813_T_938_1002_PeakCluster.serFS...
2022-08-11 11:25:48,161 INFO  [main] Performing mass defect filter on fragment peaks
2022-08-11 11:25:48,161 INFO  [main] No. of fragment peaks: 849307
2022-08-11 11:25:48,248 INFO  [main] No. of remaining fragment peaks: 834685
2022-08-11 11:25:48,248 INFO  [main] Building precursor-fragment pairs for MS1 features....
2022-08-11 11:26:32,222 INFO  [main] Building precursor-fragment pairs for unfragmented ions....
2022-08-11 11:26:46,856 INFO  [main] ==================================================================================
2022-08-11 11:26:46,856 INFO  [main] Processing DIA MS2 (mz range):888.0_939.0( 4/30 )
2022-08-11 11:26:48,327 INFO  [main] Processing all scans to detect possible m/z peak curves and
2022-08-11 11:26:48,327 INFO  [main] Smoothing detected signals......
2022-08-11 11:26:54,342 INFO  [main] 816507 Peak curves found (Memory usage:2952MB)
2022-08-11 11:26:54,346 INFO  [main] Grouping isotopic peak curves........
2022-08-11 11:26:54,346 INFO  [main] Building PeakCurve Mass-RT KD tree
2022-08-11 11:26:57,080 INFO  [main] No of ion clusters:841 (Memory usage:3051MB)
2022-08-11 11:26:57,080 INFO  [main] Writing PeakCluster serialization to file:CPTAC_CCRCC_W_JHU_20190112_LUMOS_C3L-00813_T_888_939_PeakCluster.serFS...
2022-08-11 11:26:57,097 INFO  [main] Performing mass defect filter on fragment peaks
2022-08-11 11:26:57,097 INFO  [main] No. of fragment peaks: 847363
2022-08-11 11:26:57,194 INFO  [main] No. of remaining fragment peaks: 835536
2022-08-11 11:26:57,195 INFO  [main] Building precursor-fragment pairs for MS1 features....
2022-08-11 11:27:44,908 INFO  [main] Building precursor-fragment pairs for unfragmented ions....
2022-08-11 11:27:57,945 INFO  [main] ==================================================================================
2022-08-11 11:27:57,945 INFO  [main] Processing DIA MS2 (mz range):847.0_889.0( 5/30 )
2022-08-11 11:27:58,095 INFO  [main] Processing all scans to detect possible m/z peak curves and
2022-08-11 11:27:58,096 INFO  [main] Smoothing detected signals......
2022-08-11 11:28:02,050 INFO  [main] 812211 Peak curves found (Memory usage:2989MB)
2022-08-11 11:28:02,052 INFO  [main] Grouping isotopic peak curves........
2022-08-11 11:28:02,053 INFO  [main] Building PeakCurve Mass-RT KD tree
2022-08-11 11:28:04,611 INFO  [main] No of ion clusters:758 (Memory usage:3087MB)
2022-08-11 11:28:04,611 INFO  [main] Writing PeakCluster serialization to file:CPTAC_CCRCC_W_JHU_20190112_LUMOS_C3L-00813_T_847_889_PeakCluster.serFS...
2022-08-11 11:28:04,626 INFO  [main] Performing mass defect filter on fragment peaks
2022-08-11 11:28:04,626 INFO  [main] No. of fragment peaks: 841842
2022-08-11 11:28:04,702 INFO  [main] No. of remaining fragment peaks: 830772
2022-08-11 11:28:04,703 INFO  [main] Building precursor-fragment pairs for MS1 features....
2022-08-11 11:28:47,297 INFO  [main] Building precursor-fragment pairs for unfragmented ions....
2022-08-11 11:29:00,834 INFO  [main] ==================================================================================
2022-08-11 11:29:00,835 INFO  [main] Processing DIA MS2 (mz range):814.0_848.0( 6/30 )
2022-08-11 11:29:00,966 INFO  [main] Processing all scans to detect possible m/z peak curves and
2022-08-11 11:29:00,966 INFO  [main] Smoothing detected signals......
2022-08-11 11:29:08,598 INFO  [main] 770832 Peak curves found (Memory usage:3003MB)
2022-08-11 11:29:08,606 INFO  [main] Grouping isotopic peak curves........
2022-08-11 11:29:08,606 INFO  [main] Building PeakCurve Mass-RT KD tree
2022-08-11 11:29:11,306 INFO  [main] No of ion clusters:588 (Memory usage:3096MB)
2022-08-11 11:29:11,307 INFO  [main] Writing PeakCluster serialization to file:CPTAC_CCRCC_W_JHU_20190112_LUMOS_C3L-00813_T_814_848_PeakCluster.serFS...
2022-08-11 11:29:11,324 INFO  [main] Performing mass defect filter on fragment peaks
2022-08-11 11:29:11,325 INFO  [main] No. of fragment peaks: 799333
2022-08-11 11:29:11,390 INFO  [main] No. of remaining fragment peaks: 786646
2022-08-11 11:29:11,391 INFO  [main] Building precursor-fragment pairs for MS1 features....
2022-08-11 11:29:51,742 INFO  [main] Building precursor-fragment pairs for unfragmented ions....
2022-08-11 11:30:03,035 INFO  [main] ==================================================================================
2022-08-11 11:30:03,035 INFO  [main] Processing DIA MS2 (mz range):784.0_815.0( 7/30 )
2022-08-11 11:30:03,235 INFO  [main] Processing all scans to detect possible m/z peak curves and
2022-08-11 11:30:03,235 INFO  [main] Smoothing detected signals......
2022-08-11 11:30:08,542 INFO  [main] 781373 Peak curves found (Memory usage:3040MB)
2022-08-11 11:30:08,546 INFO  [main] Grouping isotopic peak curves........
2022-08-11 11:30:08,546 INFO  [main] Building PeakCurve Mass-RT KD tree
2022-08-11 11:30:10,891 INFO  [main] No of ion clusters:622 (Memory usage:3134MB)
2022-08-11 11:30:10,891 INFO  [main] Writing PeakCluster serialization to file:CPTAC_CCRCC_W_JHU_20190112_LUMOS_C3L-00813_T_784_815_PeakCluster.serFS...
2022-08-11 11:30:10,910 INFO  [main] Performing mass defect filter on fragment peaks
2022-08-11 11:30:10,910 INFO  [main] No. of fragment peaks: 807699
2022-08-11 11:30:10,989 INFO  [main] No. of remaining fragment peaks: 797260
2022-08-11 11:30:10,989 INFO  [main] Building precursor-fragment pairs for MS1 features....
2022-08-11 11:30:49,341 INFO  [main] Building precursor-fragment pairs for unfragmented ions....
2022-08-11 11:31:00,928 INFO  [main] ==================================================================================
2022-08-11 11:31:00,928 INFO  [main] Processing DIA MS2 (mz range):757.0_785.0( 8/30 )
2022-08-11 11:31:01,106 INFO  [main] Processing all scans to detect possible m/z peak curves and
2022-08-11 11:31:01,106 INFO  [main] Smoothing detected signals......
2022-08-11 11:31:04,772 INFO  [main] 742613 Peak curves found (Memory usage:3054MB)
2022-08-11 11:31:04,777 INFO  [main] Grouping isotopic peak curves........
2022-08-11 11:31:04,778 INFO  [main] Building PeakCurve Mass-RT KD tree
2022-08-11 11:31:06,971 INFO  [main] No of ion clusters:568 (Memory usage:3144MB)
2022-08-11 11:31:06,971 INFO  [main] Writing PeakCluster serialization to file:CPTAC_CCRCC_W_JHU_20190112_LUMOS_C3L-00813_T_757_785_PeakCluster.serFS...
2022-08-11 11:31:06,985 INFO  [main] Performing mass defect filter on fragment peaks
2022-08-11 11:31:06,986 INFO  [main] No. of fragment peaks: 768598
2022-08-11 11:31:07,069 INFO  [main] No. of remaining fragment peaks: 757781
2022-08-11 11:31:07,069 INFO  [main] Building precursor-fragment pairs for MS1 features....
2022-08-11 11:31:42,477 INFO  [main] Building precursor-fragment pairs for unfragmented ions....
2022-08-11 11:31:55,228 INFO  [main] ==================================================================================
2022-08-11 11:31:55,229 INFO  [main] Processing DIA MS2 (mz range):731.0_758.0( 9/30 )
2022-08-11 11:31:55,414 INFO  [main] Processing all scans to detect possible m/z peak curves and
2022-08-11 11:31:55,414 INFO  [main] Smoothing detected signals......
2022-08-11 11:31:59,490 INFO  [main] 715629 Peak curves found (Memory usage:3069MB)
2022-08-11 11:31:59,494 INFO  [main] Grouping isotopic peak curves........
2022-08-11 11:31:59,494 INFO  [main] Building PeakCurve Mass-RT KD tree
2022-08-11 11:32:01,991 INFO  [main] No of ion clusters:564 (Memory usage:3156MB)
2022-08-11 11:32:01,991 INFO  [main] Writing PeakCluster serialization to file:CPTAC_CCRCC_W_JHU_20190112_LUMOS_C3L-00813_T_731_758_PeakCluster.serFS...
2022-08-11 11:32:02,009 INFO  [main] Performing mass defect filter on fragment peaks
2022-08-11 11:32:02,010 INFO  [main] No. of fragment peaks: 739380
2022-08-11 11:32:02,082 INFO  [main] No. of remaining fragment peaks: 726961
2022-08-11 11:32:02,082 INFO  [main] Building precursor-fragment pairs for MS1 features....
2022-08-11 11:32:31,618 INFO  [main] Building precursor-fragment pairs for unfragmented ions....
2022-08-11 11:32:45,306 INFO  [main] ==================================================================================
2022-08-11 11:32:45,306 INFO  [main] Processing DIA MS2 (mz range):708.0_732.0( 10/30 )
2022-08-11 11:32:45,834 INFO  [main] Processing all scans to detect possible m/z peak curves and
2022-08-11 11:32:45,834 INFO  [main] Smoothing detected signals......
2022-08-11 11:32:51,664 INFO  [main] 761209 Peak curves found (Memory usage:3142MB)
2022-08-11 11:32:51,670 INFO  [main] Grouping isotopic peak curves........
2022-08-11 11:32:51,670 INFO  [main] Building PeakCurve Mass-RT KD tree
2022-08-11 11:32:54,688 INFO  [main] No of ion clusters:587 (Memory usage:3234MB)
2022-08-11 11:32:54,688 INFO  [main] Writing PeakCluster serialization to file:CPTAC_CCRCC_W_JHU_20190112_LUMOS_C3L-00813_T_708_732_PeakCluster.serFS...
2022-08-11 11:32:54,783 INFO  [main] Performing mass defect filter on fragment peaks
2022-08-11 11:32:54,783 INFO  [main] No. of fragment peaks: 791594
2022-08-11 11:32:54,931 INFO  [main] No. of remaining fragment peaks: 776801
2022-08-11 11:32:54,931 INFO  [main] Building precursor-fragment pairs for MS1 features....
2022-08-11 11:33:30,976 INFO  [main] Building precursor-fragment pairs for unfragmented ions....
2022-08-11 11:33:42,548 INFO  [main] ==================================================================================
2022-08-11 11:33:42,549 INFO  [main] Processing DIA MS2 (mz range):687.0_709.0( 11/30 )
2022-08-11 11:33:43,422 INFO  [main] Processing all scans to detect possible m/z peak curves and
2022-08-11 11:33:43,422 INFO  [main] Smoothing detected signals......
2022-08-11 11:33:49,167 INFO  [main] 736733 Peak curves found (Memory usage:3168MB)
2022-08-11 11:33:49,169 INFO  [main] Grouping isotopic peak curves........
2022-08-11 11:33:49,169 INFO  [main] Building PeakCurve Mass-RT KD tree
2022-08-11 11:33:52,063 INFO  [main] No of ion clusters:539 (Memory usage:3256MB)
2022-08-11 11:33:52,063 INFO  [main] Writing PeakCluster serialization to file:CPTAC_CCRCC_W_JHU_20190112_LUMOS_C3L-00813_T_687_709_PeakCluster.serFS...
2022-08-11 11:33:52,076 INFO  [main] Performing mass defect filter on fragment peaks
2022-08-11 11:33:52,076 INFO  [main] No. of fragment peaks: 765976
2022-08-11 11:33:52,146 INFO  [main] No. of remaining fragment peaks: 751416
2022-08-11 11:33:52,147 INFO  [main] Building precursor-fragment pairs for MS1 features....
2022-08-11 11:34:24,414 INFO  [main] Building precursor-fragment pairs for unfragmented ions....
2022-08-11 11:34:32,620 INFO  [main] ==================================================================================
2022-08-11 11:34:32,620 INFO  [main] Processing DIA MS2 (mz range):668.0_688.0( 12/30 )
2022-08-11 11:34:34,047 INFO  [main] Processing all scans to detect possible m/z peak curves and
2022-08-11 11:34:34,047 INFO  [main] Smoothing detected signals......
2022-08-11 11:34:38,509 INFO  [main] 717575 Peak curves found (Memory usage:3197MB)
2022-08-11 11:34:38,535 INFO  [main] Grouping isotopic peak curves........
2022-08-11 11:34:38,535 INFO  [main] Building PeakCurve Mass-RT KD tree
2022-08-11 11:34:41,160 INFO  [main] No of ion clusters:522 (Memory usage:3286MB)
2022-08-11 11:34:41,160 INFO  [main] Writing PeakCluster serialization to file:CPTAC_CCRCC_W_JHU_20190112_LUMOS_C3L-00813_T_668_688_PeakCluster.serFS...
2022-08-11 11:34:41,176 INFO  [main] Performing mass defect filter on fragment peaks
2022-08-11 11:34:41,176 INFO  [main] No. of fragment peaks: 745804
2022-08-11 11:34:41,241 INFO  [main] No. of remaining fragment peaks: 728649
2022-08-11 11:34:41,241 INFO  [main] Building precursor-fragment pairs for MS1 features....
2022-08-11 11:35:09,636 INFO  [main] Building precursor-fragment pairs for unfragmented ions....
2022-08-11 11:35:16,624 INFO  [main] ==================================================================================
2022-08-11 11:35:16,624 INFO  [main] Processing DIA MS2 (mz range):649.0_669.0( 13/30 )
2022-08-11 11:35:16,771 INFO  [main] Processing all scans to detect possible m/z peak curves and
2022-08-11 11:35:16,771 INFO  [main] Smoothing detected signals......
2022-08-11 11:35:24,091 INFO  [main] 704934 Peak curves found (Memory usage:3221MB)
2022-08-11 11:35:24,093 INFO  [main] Grouping isotopic peak curves........
2022-08-11 11:35:24,093 INFO  [main] Building PeakCurve Mass-RT KD tree
2022-08-11 11:35:26,331 INFO  [main] No of ion clusters:484 (Memory usage:3307MB)
2022-08-11 11:35:26,331 INFO  [main] Writing PeakCluster serialization to file:CPTAC_CCRCC_W_JHU_20190112_LUMOS_C3L-00813_T_649_669_PeakCluster.serFS...
2022-08-11 11:35:26,370 INFO  [main] Performing mass defect filter on fragment peaks
2022-08-11 11:35:26,370 INFO  [main] No. of fragment peaks: 731836
2022-08-11 11:35:26,512 INFO  [main] No. of remaining fragment peaks: 715245
2022-08-11 11:35:26,512 INFO  [main] Building precursor-fragment pairs for MS1 features....
2022-08-11 11:35:54,783 INFO  [main] Building precursor-fragment pairs for unfragmented ions....
2022-08-11 11:36:03,055 INFO  [main] ==================================================================================
2022-08-11 11:36:03,056 INFO  [main] Processing DIA MS2 (mz range):630.0_650.0( 14/30 )
2022-08-11 11:36:03,138 INFO  [main] Processing all scans to detect possible m/z peak curves and
2022-08-11 11:36:03,138 INFO  [main] Smoothing detected signals......
2022-08-11 11:36:06,994 INFO  [main] 687346 Peak curves found (Memory usage:3239MB)
2022-08-11 11:36:06,996 INFO  [main] Grouping isotopic peak curves........
2022-08-11 11:36:06,996 INFO  [main] Building PeakCurve Mass-RT KD tree
2022-08-11 11:36:12,428 INFO  [main] No of ion clusters:519 (Memory usage:3322MB)
2022-08-11 11:36:12,429 INFO  [main] Writing PeakCluster serialization to file:CPTAC_CCRCC_W_JHU_20190112_LUMOS_C3L-00813_T_630_650_PeakCluster.serFS...
2022-08-11 11:36:12,444 INFO  [main] Performing mass defect filter on fragment peaks
2022-08-11 11:36:12,444 INFO  [main] No. of fragment peaks: 713635
2022-08-11 11:36:12,527 INFO  [main] No. of remaining fragment peaks: 699216
2022-08-11 11:36:12,527 INFO  [main] Building precursor-fragment pairs for MS1 features....
2022-08-11 11:36:43,891 INFO  [main] Building precursor-fragment pairs for unfragmented ions....
2022-08-11 11:36:53,225 INFO  [main] ==================================================================================
2022-08-11 11:36:53,225 INFO  [main] Processing DIA MS2 (mz range):613.0_631.0( 15/30 )
2022-08-11 11:36:53,392 INFO  [main] Processing all scans to detect possible m/z peak curves and
2022-08-11 11:36:53,392 INFO  [main] Smoothing detected signals......
2022-08-11 11:36:57,583 INFO  [main] 686632 Peak curves found (Memory usage:3269MB)
2022-08-11 11:36:57,585 INFO  [main] Grouping isotopic peak curves........
2022-08-11 11:36:57,585 INFO  [main] Building PeakCurve Mass-RT KD tree
2022-08-11 11:37:02,528 INFO  [main] No of ion clusters:499 (Memory usage:3351MB)
2022-08-11 11:37:02,528 INFO  [main] Writing PeakCluster serialization to file:CPTAC_CCRCC_W_JHU_20190112_LUMOS_C3L-00813_T_613_631_PeakCluster.serFS...
2022-08-11 11:37:02,541 INFO  [main] Performing mass defect filter on fragment peaks
2022-08-11 11:37:02,541 INFO  [main] No. of fragment peaks: 714122
2022-08-11 11:37:02,626 INFO  [main] No. of remaining fragment peaks: 698159
2022-08-11 11:37:02,626 INFO  [main] Building precursor-fragment pairs for MS1 features....
2022-08-11 11:37:30,032 INFO  [main] Building precursor-fragment pairs for unfragmented ions....
2022-08-11 11:37:38,034 INFO  [main] ==================================================================================
2022-08-11 11:37:38,034 INFO  [main] Processing DIA MS2 (mz range):596.0_614.0( 16/30 )
2022-08-11 11:37:38,997 INFO  [main] Processing all scans to detect possible m/z peak curves and
2022-08-11 11:37:38,998 INFO  [main] Smoothing detected signals......
2022-08-11 11:37:44,411 INFO  [main] 696251 Peak curves found (Memory usage:3300MB)
2022-08-11 11:37:44,414 INFO  [main] Grouping isotopic peak curves........
2022-08-11 11:37:44,414 INFO  [main] Building PeakCurve Mass-RT KD tree
2022-08-11 11:37:46,453 INFO  [main] No of ion clusters:594 (Memory usage:3387MB)
2022-08-11 11:37:46,453 INFO  [main] Writing PeakCluster serialization to file:CPTAC_CCRCC_W_JHU_20190112_LUMOS_C3L-00813_T_596_614_PeakCluster.serFS...
2022-08-11 11:37:46,467 INFO  [main] Performing mass defect filter on fragment peaks
2022-08-11 11:37:46,467 INFO  [main] No. of fragment peaks: 728183
2022-08-11 11:37:46,551 INFO  [main] No. of remaining fragment peaks: 713359
2022-08-11 11:37:46,551 INFO  [main] Building precursor-fragment pairs for MS1 features....
2022-08-11 11:38:15,084 INFO  [main] Building precursor-fragment pairs for unfragmented ions....
2022-08-11 11:38:24,962 INFO  [main] ==================================================================================
2022-08-11 11:38:24,962 INFO  [main] Processing DIA MS2 (mz range):579.0_597.0( 17/30 )
2022-08-11 11:38:25,180 INFO  [main] Processing all scans to detect possible m/z peak curves and
2022-08-11 11:38:25,180 INFO  [main] Smoothing detected signals......
2022-08-11 11:38:29,029 INFO  [main] 664079 Peak curves found (Memory usage:3308MB)
2022-08-11 11:38:29,031 INFO  [main] Grouping isotopic peak curves........
2022-08-11 11:38:29,031 INFO  [main] Building PeakCurve Mass-RT KD tree
2022-08-11 11:38:33,165 INFO  [main] No of ion clusters:526 (Memory usage:3387MB)
2022-08-11 11:38:33,165 INFO  [main] Writing PeakCluster serialization to file:CPTAC_CCRCC_W_JHU_20190112_LUMOS_C3L-00813_T_579_597_PeakCluster.serFS...
2022-08-11 11:38:33,178 INFO  [main] Performing mass defect filter on fragment peaks
2022-08-11 11:38:33,178 INFO  [main] No. of fragment peaks: 687917
2022-08-11 11:38:33,242 INFO  [main] No. of remaining fragment peaks: 673721
2022-08-11 11:38:33,242 INFO  [main] Building precursor-fragment pairs for MS1 features....
2022-08-11 11:38:53,156 INFO  [main] Building precursor-fragment pairs for unfragmented ions....
2022-08-11 11:39:01,449 INFO  [main] ==================================================================================
2022-08-11 11:39:01,449 INFO  [main] Processing DIA MS2 (mz range):563.0_580.0( 18/30 )
2022-08-11 11:39:01,584 INFO  [main] Processing all scans to detect possible m/z peak curves and
2022-08-11 11:39:01,584 INFO  [main] Smoothing detected signals......
2022-08-11 11:39:04,808 INFO  [main] 635036 Peak curves found (Memory usage:3307MB)
2022-08-11 11:39:04,810 INFO  [main] Grouping isotopic peak curves........
2022-08-11 11:39:04,811 INFO  [main] Building PeakCurve Mass-RT KD tree
2022-08-11 11:39:06,988 INFO  [main] No of ion clusters:425 (Memory usage:3385MB)
2022-08-11 11:39:06,988 INFO  [main] Writing PeakCluster serialization to file:CPTAC_CCRCC_W_JHU_20190112_LUMOS_C3L-00813_T_563_580_PeakCluster.serFS...
2022-08-11 11:39:07,023 INFO  [main] Performing mass defect filter on fragment peaks
2022-08-11 11:39:07,023 INFO  [main] No. of fragment peaks: 656098
2022-08-11 11:39:07,184 INFO  [main] No. of remaining fragment peaks: 641757
2022-08-11 11:39:07,184 INFO  [main] Building precursor-fragment pairs for MS1 features....
2022-08-11 11:39:26,636 INFO  [main] Building precursor-fragment pairs for unfragmented ions....
2022-08-11 11:39:32,590 INFO  [main] ==================================================================================
2022-08-11 11:39:32,590 INFO  [main] Processing DIA MS2 (mz range):548.0_564.0( 19/30 )
2022-08-11 11:39:34,014 INFO  [main] Processing all scans to detect possible m/z peak curves and
2022-08-11 11:39:34,015 INFO  [main] Smoothing detected signals......
2022-08-11 11:39:37,658 INFO  [main] 597529 Peak curves found (Memory usage:3308MB)
2022-08-11 11:39:37,661 INFO  [main] Grouping isotopic peak curves........
2022-08-11 11:39:37,661 INFO  [main] Building PeakCurve Mass-RT KD tree
2022-08-11 11:39:40,162 INFO  [main] No of ion clusters:461 (Memory usage:3383MB)
2022-08-11 11:39:40,162 INFO  [main] Writing PeakCluster serialization to file:CPTAC_CCRCC_W_JHU_20190112_LUMOS_C3L-00813_T_548_564_PeakCluster.serFS...
2022-08-11 11:39:40,178 INFO  [main] Performing mass defect filter on fragment peaks
2022-08-11 11:39:40,178 INFO  [main] No. of fragment peaks: 620295
2022-08-11 11:39:40,234 INFO  [main] No. of remaining fragment peaks: 607159
2022-08-11 11:39:40,234 INFO  [main] Building precursor-fragment pairs for MS1 features....
2022-08-11 11:39:56,357 INFO  [main] Building precursor-fragment pairs for unfragmented ions....
2022-08-11 11:40:02,879 INFO  [main] ==================================================================================
2022-08-11 11:40:02,879 INFO  [main] Processing DIA MS2 (mz range):532.0_549.0( 20/30 )
2022-08-11 11:40:02,967 INFO  [main] Processing all scans to detect possible m/z peak curves and
2022-08-11 11:40:02,967 INFO  [main] Smoothing detected signals......
2022-08-11 11:40:06,841 INFO  [main] 581339 Peak curves found (Memory usage:3325MB)
2022-08-11 11:40:06,843 INFO  [main] Grouping isotopic peak curves........
2022-08-11 11:40:06,843 INFO  [main] Building PeakCurve Mass-RT KD tree
2022-08-11 11:40:08,229 INFO  [main] No of ion clusters:503 (Memory usage:3398MB)
2022-08-11 11:40:08,230 INFO  [main] Writing PeakCluster serialization to file:CPTAC_CCRCC_W_JHU_20190112_LUMOS_C3L-00813_T_532_549_PeakCluster.serFS...
2022-08-11 11:40:08,241 INFO  [main] Performing mass defect filter on fragment peaks
2022-08-11 11:40:08,241 INFO  [main] No. of fragment peaks: 602630
2022-08-11 11:40:08,290 INFO  [main] No. of remaining fragment peaks: 586347
2022-08-11 11:40:08,290 INFO  [main] Building precursor-fragment pairs for MS1 features....
2022-08-11 11:40:23,851 INFO  [main] Building precursor-fragment pairs for unfragmented ions....
2022-08-11 11:40:30,941 INFO  [main] ==================================================================================
2022-08-11 11:40:30,941 INFO  [main] Processing DIA MS2 (mz range):516.0_533.0( 21/30 )
2022-08-11 11:40:31,039 INFO  [main] Processing all scans to detect possible m/z peak curves and
2022-08-11 11:40:31,039 INFO  [main] Smoothing detected signals......
2022-08-11 11:40:35,285 INFO  [main] 594011 Peak curves found (Memory usage:3350MB)
2022-08-11 11:40:35,287 INFO  [main] Grouping isotopic peak curves........
2022-08-11 11:40:35,287 INFO  [main] Building PeakCurve Mass-RT KD tree
2022-08-11 11:40:36,414 INFO  [main] No of ion clusters:439 (Memory usage:3423MB)
2022-08-11 11:40:36,414 INFO  [main] Writing PeakCluster serialization to file:CPTAC_CCRCC_W_JHU_20190112_LUMOS_C3L-00813_T_516_533_PeakCluster.serFS...
2022-08-11 11:40:36,428 INFO  [main] Performing mass defect filter on fragment peaks
2022-08-11 11:40:36,428 INFO  [main] No. of fragment peaks: 616226
2022-08-11 11:40:36,477 INFO  [main] No. of remaining fragment peaks: 597176
2022-08-11 11:40:36,477 INFO  [main] Building precursor-fragment pairs for MS1 features....
2022-08-11 11:40:54,128 INFO  [main] Building precursor-fragment pairs for unfragmented ions....
2022-08-11 11:41:01,447 INFO  [main] ==================================================================================
2022-08-11 11:41:01,448 INFO  [main] Processing DIA MS2 (mz range):500.0_517.0( 22/30 )
2022-08-11 11:41:01,513 INFO  [main] Processing all scans to detect possible m/z peak curves and
2022-08-11 11:41:01,513 INFO  [main] Smoothing detected signals......
2022-08-11 11:41:05,170 INFO  [main] 545779 Peak curves found (Memory usage:3343MB)
2022-08-11 11:41:05,173 INFO  [main] Grouping isotopic peak curves........
2022-08-11 11:41:05,173 INFO  [main] Building PeakCurve Mass-RT KD tree
2022-08-11 11:41:06,755 INFO  [main] No of ion clusters:413 (Memory usage:3408MB)
2022-08-11 11:41:06,755 INFO  [main] Writing PeakCluster serialization to file:CPTAC_CCRCC_W_JHU_20190112_LUMOS_C3L-00813_T_500_517_PeakCluster.serFS...
2022-08-11 11:41:06,764 INFO  [main] Performing mass defect filter on fragment peaks
2022-08-11 11:41:06,764 INFO  [main] No. of fragment peaks: 568430
2022-08-11 11:41:06,820 INFO  [main] No. of remaining fragment peaks: 549402
2022-08-11 11:41:06,820 INFO  [main] Building precursor-fragment pairs for MS1 features....
2022-08-11 11:41:21,632 INFO  [main] Building precursor-fragment pairs for unfragmented ions....
2022-08-11 11:41:27,639 INFO  [main] ==================================================================================
2022-08-11 11:41:27,639 INFO  [main] Processing DIA MS2 (mz range):485.0_501.0( 23/30 )
2022-08-11 11:41:27,691 INFO  [main] Processing all scans to detect possible m/z peak curves and
2022-08-11 11:41:27,692 INFO  [main] Smoothing detected signals......
2022-08-11 11:41:31,918 INFO  [main] 511901 Peak curves found (Memory usage:3344MB)
2022-08-11 11:41:31,921 INFO  [main] Grouping isotopic peak curves........
2022-08-11 11:41:31,921 INFO  [main] Building PeakCurve Mass-RT KD tree
2022-08-11 11:41:33,455 INFO  [main] No of ion clusters:350 (Memory usage:3406MB)
2022-08-11 11:41:33,455 INFO  [main] Writing PeakCluster serialization to file:CPTAC_CCRCC_W_JHU_20190112_LUMOS_C3L-00813_T_485_501_PeakCluster.serFS...
2022-08-11 11:41:33,465 INFO  [main] Performing mass defect filter on fragment peaks
2022-08-11 11:41:33,465 INFO  [main] No. of fragment peaks: 528798
2022-08-11 11:41:33,515 INFO  [main] No. of remaining fragment peaks: 512378
2022-08-11 11:41:33,515 INFO  [main] Building precursor-fragment pairs for MS1 features....
2022-08-11 11:41:46,280 INFO  [main] Building precursor-fragment pairs for unfragmented ions....
2022-08-11 11:41:50,162 INFO  [main] ==================================================================================
2022-08-11 11:41:50,162 INFO  [main] Processing DIA MS2 (mz range):469.0_486.0( 24/30 )
2022-08-11 11:41:50,211 INFO  [main] Processing all scans to detect possible m/z peak curves and
2022-08-11 11:41:50,211 INFO  [main] Smoothing detected signals......
2022-08-11 11:41:52,925 INFO  [main] 470923 Peak curves found (Memory usage:3331MB)
2022-08-11 11:41:52,927 INFO  [main] Grouping isotopic peak curves........
2022-08-11 11:41:52,927 INFO  [main] Building PeakCurve Mass-RT KD tree
2022-08-11 11:41:54,170 INFO  [main] No of ion clusters:319 (Memory usage:3390MB)
2022-08-11 11:41:54,170 INFO  [main] Writing PeakCluster serialization to file:CPTAC_CCRCC_W_JHU_20190112_LUMOS_C3L-00813_T_469_486_PeakCluster.serFS...
2022-08-11 11:41:54,179 INFO  [main] Performing mass defect filter on fragment peaks
2022-08-11 11:41:54,179 INFO  [main] No. of fragment peaks: 486346
2022-08-11 11:41:54,216 INFO  [main] No. of remaining fragment peaks: 472831
2022-08-11 11:41:54,216 INFO  [main] Building precursor-fragment pairs for MS1 features....
2022-08-11 11:42:08,261 INFO  [main] Building precursor-fragment pairs for unfragmented ions....
2022-08-11 11:42:14,920 INFO  [main] ==================================================================================
2022-08-11 11:42:14,920 INFO  [main] Processing DIA MS2 (mz range):454.0_470.0( 25/30 )
2022-08-11 11:42:15,036 INFO  [main] Processing all scans to detect possible m/z peak curves and
2022-08-11 11:42:15,037 INFO  [main] Smoothing detected signals......
2022-08-11 11:42:19,151 INFO  [main] 430727 Peak curves found (Memory usage:3310MB)
2022-08-11 11:42:19,154 INFO  [main] Grouping isotopic peak curves........
2022-08-11 11:42:19,154 INFO  [main] Building PeakCurve Mass-RT KD tree
2022-08-11 11:42:20,251 INFO  [main] No of ion clusters:250 (Memory usage:3361MB)
2022-08-11 11:42:20,251 INFO  [main] Writing PeakCluster serialization to file:CPTAC_CCRCC_W_JHU_20190112_LUMOS_C3L-00813_T_454_470_PeakCluster.serFS...
2022-08-11 11:42:20,268 INFO  [main] Performing mass defect filter on fragment peaks
2022-08-11 11:42:20,268 INFO  [main] No. of fragment peaks: 445152
2022-08-11 11:42:20,307 INFO  [main] No. of remaining fragment peaks: 430398
2022-08-11 11:42:20,307 INFO  [main] Building precursor-fragment pairs for MS1 features....
2022-08-11 11:42:31,299 INFO  [main] Building precursor-fragment pairs for unfragmented ions....
2022-08-11 11:42:35,789 INFO  [main] ==================================================================================
2022-08-11 11:42:35,790 INFO  [main] Processing DIA MS2 (mz range):437.0_455.0( 26/30 )
2022-08-11 11:42:35,892 INFO  [main] Processing all scans to detect possible m/z peak curves and
2022-08-11 11:42:35,893 INFO  [main] Smoothing detected signals......
2022-08-11 11:42:38,240 INFO  [main] 423685 Peak curves found (Memory usage:3323MB)
2022-08-11 11:42:38,242 INFO  [main] Grouping isotopic peak curves........
2022-08-11 11:42:38,242 INFO  [main] Building PeakCurve Mass-RT KD tree
2022-08-11 11:42:39,102 INFO  [main] No of ion clusters:290 (Memory usage:3376MB)
2022-08-11 11:42:39,103 INFO  [main] Writing PeakCluster serialization to file:CPTAC_CCRCC_W_JHU_20190112_LUMOS_C3L-00813_T_437_455_PeakCluster.serFS...
2022-08-11 11:42:39,114 INFO  [main] Performing mass defect filter on fragment peaks
2022-08-11 11:42:39,114 INFO  [main] No. of fragment peaks: 439943
2022-08-11 11:42:39,192 INFO  [main] No. of remaining fragment peaks: 423099
2022-08-11 11:42:39,192 INFO  [main] Building precursor-fragment pairs for MS1 features....
2022-08-11 11:42:50,729 INFO  [main] Building precursor-fragment pairs for unfragmented ions....
2022-08-11 11:42:54,008 INFO  [main] ==================================================================================
2022-08-11 11:42:54,008 INFO  [main] Processing DIA MS2 (mz range):420.0_438.0( 27/30 )
2022-08-11 11:42:54,086 INFO  [main] Processing all scans to detect possible m/z peak curves and
2022-08-11 11:42:54,086 INFO  [main] Smoothing detected signals......
2022-08-11 11:42:57,186 INFO  [main] 362895 Peak curves found (Memory usage:3304MB)
2022-08-11 11:42:57,188 INFO  [main] Grouping isotopic peak curves........
2022-08-11 11:42:57,188 INFO  [main] Building PeakCurve Mass-RT KD tree
2022-08-11 11:42:58,227 INFO  [main] No of ion clusters:225 (Memory usage:3349MB)
2022-08-11 11:42:58,227 INFO  [main] Writing PeakCluster serialization to file:CPTAC_CCRCC_W_JHU_20190112_LUMOS_C3L-00813_T_420_438_PeakCluster.serFS...
2022-08-11 11:42:58,274 INFO  [main] Performing mass defect filter on fragment peaks
2022-08-11 11:42:58,274 INFO  [main] No. of fragment peaks: 375036
2022-08-11 11:42:58,388 INFO  [main] No. of remaining fragment peaks: 358094
2022-08-11 11:42:58,388 INFO  [main] Building precursor-fragment pairs for MS1 features....
2022-08-11 11:43:09,155 INFO  [main] Building precursor-fragment pairs for unfragmented ions....
2022-08-11 11:43:11,930 INFO  [main] ==================================================================================
2022-08-11 11:43:11,931 INFO  [main] Processing DIA MS2 (mz range):401.0_421.0( 28/30 )
2022-08-11 11:43:12,035 INFO  [main] Processing all scans to detect possible m/z peak curves and
2022-08-11 11:43:12,035 INFO  [main] Smoothing detected signals......
2022-08-11 11:43:17,246 INFO  [main] 320957 Peak curves found (Memory usage:3291MB)
2022-08-11 11:43:17,248 INFO  [main] Grouping isotopic peak curves........
2022-08-11 11:43:17,248 INFO  [main] Building PeakCurve Mass-RT KD tree
2022-08-11 11:43:18,033 INFO  [main] No of ion clusters:217 (Memory usage:3329MB)
2022-08-11 11:43:18,033 INFO  [main] Writing PeakCluster serialization to file:CPTAC_CCRCC_W_JHU_20190112_LUMOS_C3L-00813_T_401_421_PeakCluster.serFS...
2022-08-11 11:43:18,042 INFO  [main] Performing mass defect filter on fragment peaks
2022-08-11 11:43:18,042 INFO  [main] No. of fragment peaks: 330739
2022-08-11 11:43:18,071 INFO  [main] No. of remaining fragment peaks: 316014
2022-08-11 11:43:18,072 INFO  [main] Building precursor-fragment pairs for MS1 features....
2022-08-11 11:43:25,665 INFO  [main] Building precursor-fragment pairs for unfragmented ions....
2022-08-11 11:43:29,729 INFO  [main] ==================================================================================
2022-08-11 11:43:29,729 INFO  [main] Processing DIA MS2 (mz range):378.0_402.0( 29/30 )
2022-08-11 11:43:30,514 INFO  [main] Processing all scans to detect possible m/z peak curves and
2022-08-11 11:43:30,514 INFO  [main] Smoothing detected signals......
2022-08-11 11:43:32,521 INFO  [main] 286532 Peak curves found (Memory usage:3278MB)
2022-08-11 11:43:32,526 INFO  [main] Grouping isotopic peak curves........
2022-08-11 11:43:32,526 INFO  [main] Building PeakCurve Mass-RT KD tree
2022-08-11 11:43:33,448 INFO  [main] No of ion clusters:203 (Memory usage:3315MB)
2022-08-11 11:43:33,448 INFO  [main] Writing PeakCluster serialization to file:CPTAC_CCRCC_W_JHU_20190112_LUMOS_C3L-00813_T_378_402_PeakCluster.serFS...
2022-08-11 11:43:33,456 INFO  [main] Performing mass defect filter on fragment peaks
2022-08-11 11:43:33,456 INFO  [main] No. of fragment peaks: 294288
2022-08-11 11:43:33,478 INFO  [main] No. of remaining fragment peaks: 281301
2022-08-11 11:43:33,478 INFO  [main] Building precursor-fragment pairs for MS1 features....
2022-08-11 11:43:40,945 INFO  [main] Building precursor-fragment pairs for unfragmented ions....
2022-08-11 11:43:46,730 INFO  [main] ==================================================================================
2022-08-11 11:43:46,731 INFO  [main] Processing DIA MS2 (mz range):350.0_379.0( 30/30 )
2022-08-11 11:43:46,925 INFO  [main] Processing all scans to detect possible m/z peak curves and
2022-08-11 11:43:46,925 INFO  [main] Smoothing detected signals......
2022-08-11 11:43:50,030 INFO  [main] 221143 Peak curves found (Memory usage:3246MB)
2022-08-11 11:43:50,035 INFO  [main] Grouping isotopic peak curves........
2022-08-11 11:43:50,035 INFO  [main] Building PeakCurve Mass-RT KD tree
2022-08-11 11:43:50,809 INFO  [main] No of ion clusters:139 (Memory usage:3274MB)
2022-08-11 11:43:50,809 INFO  [main] Writing PeakCluster serialization to file:CPTAC_CCRCC_W_JHU_20190112_LUMOS_C3L-00813_T_350_379_PeakCluster.serFS...
2022-08-11 11:43:50,815 INFO  [main] Performing mass defect filter on fragment peaks
2022-08-11 11:43:50,815 INFO  [main] No. of fragment peaks: 227975
2022-08-11 11:43:50,840 INFO  [main] No. of remaining fragment peaks: 213614
2022-08-11 11:43:50,840 INFO  [main] Building precursor-fragment pairs for MS1 features....
2022-08-11 11:43:55,935 INFO  [main] Building precursor-fragment pairs for unfragmented ions....
2022-08-11 11:43:57,843 INFO  [main] ==================================================================================
2022-08-11 11:44:37,989 INFO  [main] /storage/yufe/results/msfragger_dia_paper/ccrcc_175/diaumpire/CPTAC_CCRCC_W_JHU_20190112_LUMOS_C3L-00813_T.mzML processed time:0 hour, 23 min, 16 sec
2022-08-11 11:44:37,990 INFO  [main] Job complete
2022-08-11 11:44:37,990 INFO  [main] =================================================================================================
Process 'UmpireSe' finished, exit code: 0
UmpireSe
java -cp /storage/yufe/tools/FragPipe-18.0/fragpipe/lib/fragpipe-18.0.jar com.github.chhh.utils.FileDelete /storage/yufe/results/msfragger_dia_paper/ccrcc_175/diaumpire/CPTAC_CCRCC_W_JHU_20190112_LUMOS_C3L-00813_T_Peak
Process 'UmpireSe' finished, exit code: 0
UmpireSe
java -cp /storage/yufe/tools/FragPipe-18.0/fragpipe/lib/fragpipe-18.0.jar com.github.chhh.utils.FileDelete /storage/yufe/results/msfragger_dia_paper/ccrcc_175/diaumpire/CPTAC_CCRCC_W_JHU_20190112_LUMOS_C3L-00813_T.DIAWindowsFS
Process 'UmpireSe' finished, exit code: 0
UmpireSe
java -cp /storage/yufe/tools/FragPipe-18.0/fragpipe/lib/fragpipe-18.0.jar com.github.chhh.utils.FileDelete /storage/yufe/results/msfragger_dia_paper/ccrcc_175/diaumpire/CPTAC_CCRCC_W_JHU_20190112_LUMOS_C3L-00813_T.RTidxFS
Process 'UmpireSe' finished, exit code: 0
UmpireSe
java -cp /storage/yufe/tools/FragPipe-18.0/fragpipe/lib/fragpipe-18.0.jar com.github.chhh.utils.FileDelete /storage/yufe/results/msfragger_dia_paper/ccrcc_175/diaumpire/CPTAC_CCRCC_W_JHU_20190112_LUMOS_C3L-00813_T.ScanClusterMapping_Q1
Process 'UmpireSe' finished, exit code: 0
UmpireSe
java -cp /storage/yufe/tools/FragPipe-18.0/fragpipe/lib/fragpipe-18.0.jar com.github.chhh.utils.FileDelete /storage/yufe/results/msfragger_dia_paper/ccrcc_175/diaumpire/CPTAC_CCRCC_W_JHU_20190112_LUMOS_C3L-00813_T.ScanClusterMapping_Q2
Process 'UmpireSe' finished, exit code: 0
UmpireSe
java -cp /storage/yufe/tools/FragPipe-18.0/fragpipe/lib/fragpipe-18.0.jar com.github.chhh.utils.FileDelete /storage/yufe/results/msfragger_dia_paper/ccrcc_175/diaumpire/CPTAC_CCRCC_W_JHU_20190112_LUMOS_C3L-00813_T.ScanClusterMapping_Q3
Process 'UmpireSe' finished, exit code: 0
UmpireSe
java -cp /storage/yufe/tools/FragPipe-18.0/fragpipe/lib/fragpipe-18.0.jar com.github.chhh.utils.FileDelete /storage/yufe/results/msfragger_dia_paper/ccrcc_175/diaumpire/CPTAC_CCRCC_W_JHU_20190112_LUMOS_C3L-00813_T.ScanidxFS
Process 'UmpireSe' finished, exit code: 0
UmpireSe
java -cp /storage/yufe/tools/FragPipe-18.0/fragpipe/lib/fragpipe-18.0.jar com.github.chhh.utils.FileDelete /storage/yufe/results/msfragger_dia_paper/ccrcc_175/diaumpire/CPTAC_CCRCC_W_JHU_20190112_LUMOS_C3L-00813_T.ScanPosFS
Process 'UmpireSe' finished, exit code: 0
UmpireSe
java -cp /storage/yufe/tools/FragPipe-18.0/fragpipe/lib/fragpipe-18.0.jar com.github.chhh.utils.FileDelete /storage/yufe/results/msfragger_dia_paper/ccrcc_175/diaumpire/CPTAC_CCRCC_W_JHU_20190112_LUMOS_C3L-00813_T.ScanRTFS
Process 'UmpireSe' finished, exit code: 0
UmpireSe
java -cp /storage/yufe/tools/FragPipe-18.0/fragpipe/lib/fragpipe-18.0.jar com.github.chhh.utils.FileDelete /storage/yufe/results/msfragger_dia_paper/ccrcc_175/diaumpire/CPTAC_CCRCC_W_JHU_20190112_LUMOS_C3L-00813_T_diasetting.ser
Process 'UmpireSe' finished, exit code: 0
UmpireSe
java -cp /storage/yufe/tools/FragPipe-18.0/fragpipe/lib/fragpipe-18.0.jar com.github.chhh.utils.FileDelete /storage/yufe/results/msfragger_dia_paper/ccrcc_175/diaumpire/CPTAC_CCRCC_W_JHU_20190112_LUMOS_C3L-00813_T_params.ser
Process 'UmpireSe' finished, exit code: 0
UmpireSe
java -cp /storage/yufe/tools/FragPipe-18.0/fragpipe/lib/fragpipe-18.0.jar com.github.chhh.utils.FileDelete /storage/yufe/results/msfragger_dia_paper/ccrcc_175/diaumpire/CPTAC_CCRCC_W_JHU_20190112_LUMOS_C3L-00813_T_Q1.mgf
Process 'UmpireSe' finished, exit code: 0
UmpireSe
java -cp /storage/yufe/tools/FragPipe-18.0/fragpipe/lib/fragpipe-18.0.jar com.github.chhh.utils.FileDelete /storage/yufe/results/msfragger_dia_paper/ccrcc_175/diaumpire/CPTAC_CCRCC_W_JHU_20190112_LUMOS_C3L-00813_T_Q2.mgf
Process 'UmpireSe' finished, exit code: 0
UmpireSe
java -cp /storage/yufe/tools/FragPipe-18.0/fragpipe/lib/fragpipe-18.0.jar com.github.chhh.utils.FileDelete /storage/yufe/results/msfragger_dia_paper/ccrcc_175/diaumpire/CPTAC_CCRCC_W_JHU_20190112_LUMOS_C3L-00813_T_Q3.mgf
Process 'UmpireSe' finished, exit code: 0
UmpireSe
java -Xmx256G -Dlibs.thermo.dir=/storage/yufe/tools/MSFragger-3.5/ext/thermo -cp /storage/yufe/tools/FragPipe-18.0/fragpipe/tools/DIA_Umpire_SE-2.2.8.jar:/storage/yufe/tools/FragPipe-18.0/fragpipe/tools/batmass-io-1.25.5.jar dia_umpire_se.DIA_Umpire_SE /storage/yufe/results/msfragger_dia_paper/ccrcc_175/diaumpire/CPTAC_CCRCC_W_JHU_20190112_LUMOS_C3L-00814_NAT.mzML /storage/yufe/results/msfragger_dia_paper/ccrcc_175/diaumpire/umpire-se.params
=================================================================================================
DIA-Umpire signal extraction analysis  (version: v2.2.8)
(c) University of Michigan
WARNING: sun.reflect.Reflection.getCallerClass is not supported. This will impact performance.
2022-08-11 11:44:53,165 INFO  [main] Version: v2.2.8
2022-08-11 11:44:53,168 INFO  [main] Parameter file:/storage/yufe/results/msfragger_dia_paper/ccrcc_175/diaumpire/umpire-se.params
2022-08-11 11:44:53,168 INFO  [main] Spectra file:/storage/yufe/results/msfragger_dia_paper/ccrcc_175/diaumpire/CPTAC_CCRCC_W_JHU_20190112_LUMOS_C3L-00814_NAT.mzML
2022-08-11 11:44:53,207 INFO  [main] 
2022-08-11 11:44:53,207 INFO  [main] ####################################################################################################
2022-08-11 11:44:53,207 INFO  [main] #No of threads
2022-08-11 11:44:53,207 INFO  [main] Thread = 56
2022-08-11 11:44:53,207 INFO  [main] ####################################################################################################
2022-08-11 11:44:53,207 INFO  [main] 
2022-08-11 11:44:53,208 INFO  [main] ## omit Thread
2022-08-11 11:44:53,208 INFO  [main] 
2022-08-11 11:44:53,208 INFO  [main] #Precursor-fragments grouping parameters
2022-08-11 11:44:53,208 INFO  [main] RPmax = 25
2022-08-11 11:44:53,208 INFO  [main] RFmax = 500
2022-08-11 11:44:53,208 INFO  [main] CorrThreshold = 0
2022-08-11 11:44:53,208 INFO  [main] DeltaApex = 0.2
2022-08-11 11:44:53,208 INFO  [main] RTOverlap = 0.3
2022-08-11 11:44:53,208 INFO  [main] 
2022-08-11 11:44:53,209 INFO  [main] #Fragment intensity adjustments
2022-08-11 11:44:53,209 INFO  [main] # change BoostComplementaryIon if later using database search results to build libraries for Skyline/OpenSWATH
2022-08-11 11:44:53,209 INFO  [main] AdjustFragIntensity = true
2022-08-11 11:44:53,209 INFO  [main] BoostComplementaryIon = false
2022-08-11 11:44:53,209 INFO  [main] 
2022-08-11 11:44:53,209 INFO  [main] #Export detected MS1 features (output feature file can be loaded and mapped to RAW data in BatMass)
2022-08-11 11:44:53,209 INFO  [main] ExportPrecursorPeak = false
2022-08-11 11:44:53,209 INFO  [main] 
2022-08-11 11:44:53,209 INFO  [main] Q1 = true
2022-08-11 11:44:53,210 INFO  [main] Q2 = true
2022-08-11 11:44:53,210 INFO  [main] Q3 = true
2022-08-11 11:44:53,210 INFO  [main] 
2022-08-11 11:44:53,210 INFO  [main] #Signal extraction: mass accuracy and resolution
2022-08-11 11:44:53,210 INFO  [main] # resolution parameter matters only for data generated in profile mode
2022-08-11 11:44:53,210 INFO  [main] SE.MS1PPM = 10
2022-08-11 11:44:53,210 INFO  [main] SE.MS2PPM = 20
2022-08-11 11:44:53,210 INFO  [main] SE.Resolution = 60000
2022-08-11 11:44:53,210 INFO  [main] 
2022-08-11 11:44:53,211 INFO  [main] #Signal extraction: signal to noise filter
2022-08-11 11:44:53,211 INFO  [main] SE.SN = 1.1
2022-08-11 11:44:53,211 INFO  [main] SE.MS2SN = 1.1
2022-08-11 11:44:53,211 INFO  [main] 
2022-08-11 11:44:53,211 INFO  [main] #Signal extraction: minimum signal intensity filter
2022-08-11 11:44:53,211 INFO  [main] # for Thermo data, filtering is usually not necessary. Set SE.EstimateBG to false and SE.MinMSIntensity and SE.MinMSMSIntensity to a low value, e.g. 1
2022-08-11 11:44:53,211 INFO  [main] # for older Q Exactive data, or when too many MS1 features are extracted, set SE.EstimateBG to yes (or apply SE.MinMSIntensity and SE.MinMSMSIntensity values based on BatMass visualization)
2022-08-11 11:44:53,211 INFO  [main] SE.EstimateBG = false
2022-08-11 11:44:53,212 INFO  [main] SE.MinMSIntensity = 1
2022-08-11 11:44:53,212 INFO  [main] SE.MinMSMSIntensity = 1
2022-08-11 11:44:53,212 INFO  [main] 
2022-08-11 11:44:53,212 INFO  [main] #Signal extraction: peak curve detection and isotope grouping
2022-08-11 11:44:53,212 INFO  [main] # for older Q Exactive data, or when too many MS1 features are extracted, set SE.NoMissedScan to 1
2022-08-11 11:44:53,212 INFO  [main] SE.NoMissedScan = 1
2022-08-11 11:44:53,212 INFO  [main] SE.MaxCurveRTRange = 2
2022-08-11 11:44:53,212 INFO  [main] SE.RemoveGroupedPeaks = true
2022-08-11 11:44:53,212 INFO  [main] SE.RemoveGroupedPeaksRTOverlap = 0.3
2022-08-11 11:44:53,213 INFO  [main] SE.RemoveGroupedPeaksCorr = 0.3
2022-08-11 11:44:53,213 INFO  [main] SE.MinNoPeakCluster = 2
2022-08-11 11:44:53,213 INFO  [main] SE.MaxNoPeakCluster = 4
2022-08-11 11:44:53,213 INFO  [main] 
2022-08-11 11:44:53,213 INFO  [main] #Signal extraction: filtering of MS1 features
2022-08-11 11:44:53,213 INFO  [main] # if interested in modified peptides, increase MassDefectOffset parameter, or set SE.MassDefectFilter to false
2022-08-11 11:44:53,213 INFO  [main] SE.IsoPattern = 0.3
2022-08-11 11:44:53,213 INFO  [main] SE.MassDefectFilter = true
2022-08-11 11:44:53,213 INFO  [main] SE.MassDefectOffset = 0.1
2022-08-11 11:44:53,213 INFO  [main] 
2022-08-11 11:44:53,214 INFO  [main] #Signal extraction: other
2022-08-11 11:44:53,214 INFO  [main] SE.StartCharge = 1
2022-08-11 11:44:53,214 INFO  [main] SE.EndCharge = 5
2022-08-11 11:44:53,214 INFO  [main] SE.MS2StartCharge = 2
2022-08-11 11:44:53,214 INFO  [main] SE.MS2EndCharge = 5
2022-08-11 11:44:53,214 INFO  [main] SE.MinFrag = 10
2022-08-11 11:44:53,214 INFO  [main] SE.StartRT = 0
2022-08-11 11:44:53,214 INFO  [main] SE.EndRT = 9999
2022-08-11 11:44:53,214 INFO  [main] SE.MinMZ = 200
2022-08-11 11:44:53,215 INFO  [main] SE.MinPrecursorMass = 600
2022-08-11 11:44:53,215 INFO  [main] SE.MaxPrecursorMass = 5000
2022-08-11 11:44:53,215 INFO  [main] 
2022-08-11 11:44:53,215 INFO  [main] 
2022-08-11 11:44:53,215 INFO  [main] #Isolation window setting
2022-08-11 11:44:53,215 INFO  [main] #The current version supports the following window type: SWATH (fixed window size), V_SWATH (variable SWATH window), MSX, MSE, pSMART
2022-08-11 11:44:53,215 INFO  [main] WindowType = SWATH
2022-08-11 11:44:53,215 INFO  [main] 
2022-08-11 11:44:53,215 INFO  [main] #Fix window size (For SWATH)
2022-08-11 11:44:53,215 INFO  [main] # for Thermo data, this will be determined from raw data automatically
2022-08-11 11:44:53,215 INFO  [main] WindowSize = 10
2022-08-11 11:44:53,215 INFO  [main] 
2022-08-11 11:44:53,215 INFO  [main] #Variable SWATH window setting (start m/z, end m/z, separated by Tab)
2022-08-11 11:44:53,216 INFO  [main] # for Thermo data, this will be determined from raw data automatically
2022-08-11 11:44:53,216 INFO  [main] ==window setting begin
2022-08-11 11:44:53,216 INFO  [main] 
2022-08-11 11:44:53,220 INFO  [main] =================================================================================================
2022-08-11 11:44:53,220 INFO  [main] Processing /storage/yufe/results/msfragger_dia_paper/ccrcc_175/diaumpire/CPTAC_CCRCC_W_JHU_20190112_LUMOS_C3L-00814_NAT.mzML....
2022-08-11 11:44:53,223 INFO  [main] Writing DIA setting to file:/storage/yufe/results/msfragger_dia_paper/ccrcc_175/diaumpire/CPTAC_CCRCC_W_JHU_20190112_LUMOS_C3L-00814_NAT_diasetting.ser...
2022-08-11 11:44:53,231 INFO  [main] Writing parameter to file:/storage/yufe/results/msfragger_dia_paper/ccrcc_175/diaumpire/CPTAC_CCRCC_W_JHU_20190112_LUMOS_C3L-00814_NAT_params.ser...
2022-08-11 11:44:53,235 INFO  [main] Module A: Signal extraction
WARNING: An illegal reflective access operation has occurred
WARNING: Illegal reflective access by org.nustaq.serialization.FSTClazzInfo (file:/storage/yufe/tools/FragPipe-18.0/fragpipe/tools/DIA_Umpire_SE-2.2.8.jar) to field java.lang.String.value
WARNING: Please consider reporting this to the maintainers of org.nustaq.serialization.FSTClazzInfo
WARNING: Use --illegal-access=warn to enable warnings of further illegal reflective access operations
WARNING: All illegal access operations will be denied in a future release
2022-08-11 11:45:25,324 INFO  [main] Writing DIA setting to file:/storage/yufe/results/msfragger_dia_paper/ccrcc_175/diaumpire/CPTAC_CCRCC_W_JHU_20190112_LUMOS_C3L-00814_NAT_diasetting.ser...
2022-08-11 11:45:25,632 INFO  [main] Processing MS1 peak detection
2022-08-11 11:45:25,634 INFO  [main] MS1 average cycle time : 4.1845994 seconds
2022-08-11 11:45:34,343 INFO  [main] Processing all scans to detect possible m/z peak curves and
2022-08-11 11:45:34,343 INFO  [main] Smoothing detected signals......
2022-08-11 11:45:47,865 INFO  [main] 3091653 Peak curves found (Memory usage:2372MB)
2022-08-11 11:45:47,865 INFO  [main] Inclusion mz values found: 0/0
2022-08-11 11:45:47,865 INFO  [main] Grouping isotopic peak curves........
2022-08-11 11:45:47,866 INFO  [main] Building PeakCurve Mass-RT KD tree
2022-08-11 11:46:10,088 INFO  [main] No of ion clusters:326026 (Memory usage:2656MB)
2022-08-11 11:46:10,390 INFO  [main] Writing PeakCluster serialization to file:CPTAC_CCRCC_W_JHU_20190112_LUMOS_C3L-00814_NAT_PeakCluster.serFS...
2022-08-11 11:46:16,930 INFO  [main] ==================================================================================
2022-08-11 11:46:16,930 INFO  [main] Processing DIA MS2 (mz range):1091.0_1650.0( 1/30 )
2022-08-11 11:46:17,141 INFO  [main] Processing all scans to detect possible m/z peak curves and
2022-08-11 11:46:17,141 INFO  [main] Smoothing detected signals......
2022-08-11 11:46:30,022 INFO  [main] 927542 Peak curves found (Memory usage:3210MB)
2022-08-11 11:46:30,024 INFO  [main] Grouping isotopic peak curves........
2022-08-11 11:46:30,024 INFO  [main] Building PeakCurve Mass-RT KD tree
2022-08-11 11:46:33,149 INFO  [main] No of ion clusters:499 (Memory usage:3326MB)
2022-08-11 11:46:33,149 INFO  [main] Writing PeakCluster serialization to file:CPTAC_CCRCC_W_JHU_20190112_LUMOS_C3L-00814_NAT_1091_1650_PeakCluster.serFS...
2022-08-11 11:46:33,181 INFO  [main] Performing mass defect filter on fragment peaks
2022-08-11 11:46:33,181 INFO  [main] No. of fragment peaks: 993626
2022-08-11 11:46:33,303 INFO  [main] No. of remaining fragment peaks: 948943
2022-08-11 11:46:33,303 INFO  [main] Building precursor-fragment pairs for MS1 features....
2022-08-11 11:47:45,868 INFO  [main] Building precursor-fragment pairs for unfragmented ions....
2022-08-11 11:48:02,566 INFO  [main] ==================================================================================
2022-08-11 11:48:02,566 INFO  [main] Processing DIA MS2 (mz range):1001.0_1092.0( 2/30 )
2022-08-11 11:48:02,779 INFO  [main] Processing all scans to detect possible m/z peak curves and
2022-08-11 11:48:02,780 INFO  [main] Smoothing detected signals......
2022-08-11 11:48:06,951 INFO  [main] 864928 Peak curves found (Memory usage:3000MB)
2022-08-11 11:48:06,953 INFO  [main] Grouping isotopic peak curves........
2022-08-11 11:48:06,954 INFO  [main] Building PeakCurve Mass-RT KD tree
2022-08-11 11:48:09,840 INFO  [main] No of ion clusters:1081 (Memory usage:3104MB)
2022-08-11 11:48:09,841 INFO  [main] Writing PeakCluster serialization to file:CPTAC_CCRCC_W_JHU_20190112_LUMOS_C3L-00814_NAT_1001_1092_PeakCluster.serFS...
2022-08-11 11:48:09,858 INFO  [main] Performing mass defect filter on fragment peaks
2022-08-11 11:48:09,859 INFO  [main] No. of fragment peaks: 898408
2022-08-11 11:48:09,947 INFO  [main] No. of remaining fragment peaks: 881174
2022-08-11 11:48:09,947 INFO  [main] Building precursor-fragment pairs for MS1 features....
2022-08-11 11:49:05,840 INFO  [main] Building precursor-fragment pairs for unfragmented ions....
2022-08-11 11:49:21,734 INFO  [main] ==================================================================================
2022-08-11 11:49:21,734 INFO  [main] Processing DIA MS2 (mz range):938.0_1002.0( 3/30 )
2022-08-11 11:49:21,926 INFO  [main] Processing all scans to detect possible m/z peak curves and
2022-08-11 11:49:21,927 INFO  [main] Smoothing detected signals......
2022-08-11 11:49:29,299 INFO  [main] 848518 Peak curves found (Memory usage:3036MB)
2022-08-11 11:49:29,304 INFO  [main] Grouping isotopic peak curves........
2022-08-11 11:49:29,304 INFO  [main] Building PeakCurve Mass-RT KD tree
2022-08-11 11:49:32,257 INFO  [main] No of ion clusters:1011 (Memory usage:3139MB)
2022-08-11 11:49:32,257 INFO  [main] Writing PeakCluster serialization to file:CPTAC_CCRCC_W_JHU_20190112_LUMOS_C3L-00814_NAT_938_1002_PeakCluster.serFS...
2022-08-11 11:49:32,278 INFO  [main] Performing mass defect filter on fragment peaks
2022-08-11 11:49:32,278 INFO  [main] No. of fragment peaks: 878712
2022-08-11 11:49:32,405 INFO  [main] No. of remaining fragment peaks: 861752
2022-08-11 11:49:32,405 INFO  [main] Building precursor-fragment pairs for MS1 features....
2022-08-11 11:50:22,384 INFO  [main] Building precursor-fragment pairs for unfragmented ions....
2022-08-11 11:50:36,843 INFO  [main] ==================================================================================
2022-08-11 11:50:36,843 INFO  [main] Processing DIA MS2 (mz range):888.0_939.0( 4/30 )
2022-08-11 11:50:37,037 INFO  [main] Processing all scans to detect possible m/z peak curves and
2022-08-11 11:50:37,037 INFO  [main] Smoothing detected signals......
2022-08-11 11:50:44,041 INFO  [main] 847801 Peak curves found (Memory usage:3079MB)
2022-08-11 11:50:44,045 INFO  [main] Grouping isotopic peak curves........
2022-08-11 11:50:44,045 INFO  [main] Building PeakCurve Mass-RT KD tree
2022-08-11 11:50:47,640 INFO  [main] No of ion clusters:797 (Memory usage:3183MB)
2022-08-11 11:50:47,640 INFO  [main] Writing PeakCluster serialization to file:CPTAC_CCRCC_W_JHU_20190112_LUMOS_C3L-00814_NAT_888_939_PeakCluster.serFS...
2022-08-11 11:50:47,663 INFO  [main] Performing mass defect filter on fragment peaks
2022-08-11 11:50:47,663 INFO  [main] No. of fragment peaks: 876163
2022-08-11 11:50:47,737 INFO  [main] No. of remaining fragment peaks: 863659
2022-08-11 11:50:47,737 INFO  [main] Building precursor-fragment pairs for MS1 features....
2022-08-11 11:51:40,755 INFO  [main] Building precursor-fragment pairs for unfragmented ions....
2022-08-11 11:51:56,405 INFO  [main] ==================================================================================
2022-08-11 11:51:56,405 INFO  [main] Processing DIA MS2 (mz range):847.0_889.0( 5/30 )
2022-08-11 11:51:56,591 INFO  [main] Processing all scans to detect possible m/z peak curves and
2022-08-11 11:51:56,591 INFO  [main] Smoothing detected signals......
2022-08-11 11:52:00,657 INFO  [main] 819645 Peak curves found (Memory usage:3109MB)
2022-08-11 11:52:00,660 INFO  [main] Grouping isotopic peak curves........
2022-08-11 11:52:00,660 INFO  [main] Building PeakCurve Mass-RT KD tree
2022-08-11 11:52:03,480 INFO  [main] No of ion clusters:814 (Memory usage:3211MB)
2022-08-11 11:52:03,480 INFO  [main] Writing PeakCluster serialization to file:CPTAC_CCRCC_W_JHU_20190112_LUMOS_C3L-00814_NAT_847_889_PeakCluster.serFS...
2022-08-11 11:52:03,496 INFO  [main] Performing mass defect filter on fragment peaks
2022-08-11 11:52:03,496 INFO  [main] No. of fragment peaks: 849838
2022-08-11 11:52:03,564 INFO  [main] No. of remaining fragment peaks: 838034
2022-08-11 11:52:03,564 INFO  [main] Building precursor-fragment pairs for MS1 features....
2022-08-11 11:52:53,269 INFO  [main] Building precursor-fragment pairs for unfragmented ions....
2022-08-11 11:53:07,228 INFO  [main] ==================================================================================
2022-08-11 11:53:07,229 INFO  [main] Processing DIA MS2 (mz range):814.0_848.0( 6/30 )
2022-08-11 11:53:07,490 INFO  [main] Processing all scans to detect possible m/z peak curves and
2022-08-11 11:53:07,490 INFO  [main] Smoothing detected signals......
2022-08-11 11:53:11,244 INFO  [main] 779574 Peak curves found (Memory usage:3121MB)
2022-08-11 11:53:11,250 INFO  [main] Grouping isotopic peak curves........
2022-08-11 11:53:11,250 INFO  [main] Building PeakCurve Mass-RT KD tree
2022-08-11 11:53:15,759 INFO  [main] No of ion clusters:582 (Memory usage:3216MB)
2022-08-11 11:53:15,759 INFO  [main] Writing PeakCluster serialization to file:CPTAC_CCRCC_W_JHU_20190112_LUMOS_C3L-00814_NAT_814_848_PeakCluster.serFS...
2022-08-11 11:53:15,772 INFO  [main] Performing mass defect filter on fragment peaks
2022-08-11 11:53:15,772 INFO  [main] No. of fragment peaks: 805577
2022-08-11 11:53:15,841 INFO  [main] No. of remaining fragment peaks: 793864
2022-08-11 11:53:15,841 INFO  [main] Building precursor-fragment pairs for MS1 features....
2022-08-11 11:53:59,378 INFO  [main] Building precursor-fragment pairs for unfragmented ions....
2022-08-11 11:54:08,733 INFO  [main] ==================================================================================
2022-08-11 11:54:08,733 INFO  [main] Processing DIA MS2 (mz range):784.0_815.0( 7/30 )
2022-08-11 11:54:08,914 INFO  [main] Processing all scans to detect possible m/z peak curves and
2022-08-11 11:54:08,914 INFO  [main] Smoothing detected signals......
2022-08-11 11:54:15,259 INFO  [main] 773692 Peak curves found (Memory usage:3154MB)
2022-08-11 11:54:15,262 INFO  [main] Grouping isotopic peak curves........
2022-08-11 11:54:15,263 INFO  [main] Building PeakCurve Mass-RT KD tree
2022-08-11 11:54:18,374 INFO  [main] No of ion clusters:604 (Memory usage:3246MB)
2022-08-11 11:54:18,374 INFO  [main] Writing PeakCluster serialization to file:CPTAC_CCRCC_W_JHU_20190112_LUMOS_C3L-00814_NAT_784_815_PeakCluster.serFS...
2022-08-11 11:54:18,385 INFO  [main] Performing mass defect filter on fragment peaks
2022-08-11 11:54:18,386 INFO  [main] No. of fragment peaks: 797165
2022-08-11 11:54:18,446 INFO  [main] No. of remaining fragment peaks: 786938
2022-08-11 11:54:18,447 INFO  [main] Building precursor-fragment pairs for MS1 features....
2022-08-11 11:54:58,835 INFO  [main] Building precursor-fragment pairs for unfragmented ions....
2022-08-11 11:55:08,043 INFO  [main] ==================================================================================
2022-08-11 11:55:08,043 INFO  [main] Processing DIA MS2 (mz range):757.0_785.0( 8/30 )
2022-08-11 11:55:08,177 INFO  [main] Processing all scans to detect possible m/z peak curves and
2022-08-11 11:55:08,177 INFO  [main] Smoothing detected signals......
2022-08-11 11:55:12,203 INFO  [main] 738067 Peak curves found (Memory usage:3169MB)
2022-08-11 11:55:12,206 INFO  [main] Grouping isotopic peak curves........
2022-08-11 11:55:12,206 INFO  [main] Building PeakCurve Mass-RT KD tree
2022-08-11 11:55:15,849 INFO  [main] No of ion clusters:556 (Memory usage:3256MB)
2022-08-11 11:55:15,849 INFO  [main] Writing PeakCluster serialization to file:CPTAC_CCRCC_W_JHU_20190112_LUMOS_C3L-00814_NAT_757_785_PeakCluster.serFS...
2022-08-11 11:55:15,860 INFO  [main] Performing mass defect filter on fragment peaks
2022-08-11 11:55:15,860 INFO  [main] No. of fragment peaks: 759891
2022-08-11 11:55:15,950 INFO  [main] No. of remaining fragment peaks: 750329
2022-08-11 11:55:15,950 INFO  [main] Building precursor-fragment pairs for MS1 features....
2022-08-11 11:55:49,852 INFO  [main] Building precursor-fragment pairs for unfragmented ions....
2022-08-11 11:56:01,613 INFO  [main] ==================================================================================
2022-08-11 11:56:01,613 INFO  [main] Processing DIA MS2 (mz range):731.0_758.0( 9/30 )
2022-08-11 11:56:01,688 INFO  [main] Processing all scans to detect possible m/z peak curves and
2022-08-11 11:56:01,688 INFO  [main] Smoothing detected signals......
2022-08-11 11:56:05,885 INFO  [main] 715277 Peak curves found (Memory usage:3193MB)
2022-08-11 11:56:05,900 INFO  [main] Grouping isotopic peak curves........
2022-08-11 11:56:05,900 INFO  [main] Building PeakCurve Mass-RT KD tree
2022-08-11 11:56:09,153 INFO  [main] No of ion clusters:547 (Memory usage:3277MB)
2022-08-11 11:56:09,153 INFO  [main] Writing PeakCluster serialization to file:CPTAC_CCRCC_W_JHU_20190112_LUMOS_C3L-00814_NAT_731_758_PeakCluster.serFS...
2022-08-11 11:56:09,171 INFO  [main] Performing mass defect filter on fragment peaks
2022-08-11 11:56:09,171 INFO  [main] No. of fragment peaks: 734905
2022-08-11 11:56:09,237 INFO  [main] No. of remaining fragment peaks: 721904
2022-08-11 11:56:09,238 INFO  [main] Building precursor-fragment pairs for MS1 features....
2022-08-11 11:56:43,222 INFO  [main] Building precursor-fragment pairs for unfragmented ions....
2022-08-11 11:56:53,667 INFO  [main] ==================================================================================
2022-08-11 11:56:53,667 INFO  [main] Processing DIA MS2 (mz range):708.0_732.0( 10/30 )
2022-08-11 11:56:53,789 INFO  [main] Processing all scans to detect possible m/z peak curves and
2022-08-11 11:56:53,789 INFO  [main] Smoothing detected signals......
2022-08-11 11:56:58,361 INFO  [main] 757853 Peak curves found (Memory usage:3269MB)
2022-08-11 11:56:58,400 INFO  [main] Grouping isotopic peak curves........
2022-08-11 11:56:58,400 INFO  [main] Building PeakCurve Mass-RT KD tree
2022-08-11 11:57:01,302 INFO  [main] No of ion clusters:653 (Memory usage:3364MB)
2022-08-11 11:57:01,303 INFO  [main] Writing PeakCluster serialization to file:CPTAC_CCRCC_W_JHU_20190112_LUMOS_C3L-00814_NAT_708_732_PeakCluster.serFS...
2022-08-11 11:57:01,316 INFO  [main] Performing mass defect filter on fragment peaks
2022-08-11 11:57:01,316 INFO  [main] No. of fragment peaks: 787367
2022-08-11 11:57:01,381 INFO  [main] No. of remaining fragment peaks: 774598
2022-08-11 11:57:01,381 INFO  [main] Building precursor-fragment pairs for MS1 features....
2022-08-11 11:57:42,241 INFO  [main] Building precursor-fragment pairs for unfragmented ions....
2022-08-11 11:57:54,689 INFO  [main] ==================================================================================
2022-08-11 11:57:54,689 INFO  [main] Processing DIA MS2 (mz range):687.0_709.0( 11/30 )
2022-08-11 11:57:54,865 INFO  [main] Processing all scans to detect possible m/z peak curves and
2022-08-11 11:57:54,865 INFO  [main] Smoothing detected signals......
2022-08-11 11:58:01,328 INFO  [main] 748960 Peak curves found (Memory usage:3299MB)
2022-08-11 11:58:01,346 INFO  [main] Grouping isotopic peak curves........
2022-08-11 11:58:01,346 INFO  [main] Building PeakCurve Mass-RT KD tree
2022-08-11 11:58:04,358 INFO  [main] No of ion clusters:555 (Memory usage:3384MB)
2022-08-11 11:58:04,358 INFO  [main] Writing PeakCluster serialization to file:CPTAC_CCRCC_W_JHU_20190112_LUMOS_C3L-00814_NAT_687_709_PeakCluster.serFS...
2022-08-11 11:58:04,374 INFO  [main] Performing mass defect filter on fragment peaks
2022-08-11 11:58:04,374 INFO  [main] No. of fragment peaks: 776835
2022-08-11 11:58:04,445 INFO  [main] No. of remaining fragment peaks: 764003
2022-08-11 11:58:04,445 INFO  [main] Building precursor-fragment pairs for MS1 features....
2022-08-11 11:58:44,138 INFO  [main] Building precursor-fragment pairs for unfragmented ions....
2022-08-11 11:58:53,973 INFO  [main] ==================================================================================
2022-08-11 11:58:53,973 INFO  [main] Processing DIA MS2 (mz range):668.0_688.0( 12/30 )
2022-08-11 11:58:54,189 INFO  [main] Processing all scans to detect possible m/z peak curves and
2022-08-11 11:58:54,189 INFO  [main] Smoothing detected signals......
2022-08-11 11:58:58,687 INFO  [main] 733509 Peak curves found (Memory usage:3339MB)
2022-08-11 11:58:58,689 INFO  [main] Grouping isotopic peak curves........
2022-08-11 11:58:58,689 INFO  [main] Building PeakCurve Mass-RT KD tree
2022-08-11 11:59:00,868 INFO  [main] No of ion clusters:604 (Memory usage:3429MB)
2022-08-11 11:59:00,868 INFO  [main] Writing PeakCluster serialization to file:CPTAC_CCRCC_W_JHU_20190112_LUMOS_C3L-00814_NAT_668_688_PeakCluster.serFS...
2022-08-11 11:59:00,889 INFO  [main] Performing mass defect filter on fragment peaks
2022-08-11 11:59:00,889 INFO  [main] No. of fragment peaks: 760989
2022-08-11 11:59:00,960 INFO  [main] No. of remaining fragment peaks: 745493
2022-08-11 11:59:00,960 INFO  [main] Building precursor-fragment pairs for MS1 features....
2022-08-11 11:59:35,644 INFO  [main] Building precursor-fragment pairs for unfragmented ions....
2022-08-11 11:59:44,347 INFO  [main] ==================================================================================
2022-08-11 11:59:44,347 INFO  [main] Processing DIA MS2 (mz range):649.0_669.0( 13/30 )
2022-08-11 11:59:44,552 INFO  [main] Processing all scans to detect possible m/z peak curves and
2022-08-11 11:59:44,552 INFO  [main] Smoothing detected signals......
2022-08-11 11:59:51,746 INFO  [main] 721058 Peak curves found (Memory usage:3368MB)
2022-08-11 11:59:51,776 INFO  [main] Grouping isotopic peak curves........
2022-08-11 11:59:51,776 INFO  [main] Building PeakCurve Mass-RT KD tree
2022-08-11 11:59:54,048 INFO  [main] No of ion clusters:541 (Memory usage:3455MB)
2022-08-11 11:59:54,048 INFO  [main] Writing PeakCluster serialization to file:CPTAC_CCRCC_W_JHU_20190112_LUMOS_C3L-00814_NAT_649_669_PeakCluster.serFS...
2022-08-11 11:59:54,059 INFO  [main] Performing mass defect filter on fragment peaks
2022-08-11 11:59:54,059 INFO  [main] No. of fragment peaks: 749813
2022-08-11 11:59:54,117 INFO  [main] No. of remaining fragment peaks: 733487
2022-08-11 11:59:54,117 INFO  [main] Building precursor-fragment pairs for MS1 features....
2022-08-11 12:00:24,419 INFO  [main] Building precursor-fragment pairs for unfragmented ions....
2022-08-11 12:00:33,001 INFO  [main] ==================================================================================
2022-08-11 12:00:33,001 INFO  [main] Processing DIA MS2 (mz range):630.0_650.0( 14/30 )
2022-08-11 12:00:33,217 INFO  [main] Processing all scans to detect possible m/z peak curves and
2022-08-11 12:00:33,217 INFO  [main] Smoothing detected signals......
2022-08-11 12:00:36,691 INFO  [main] 705162 Peak curves found (Memory usage:3390MB)
2022-08-11 12:00:36,695 INFO  [main] Grouping isotopic peak curves........
2022-08-11 12:00:36,695 INFO  [main] Building PeakCurve Mass-RT KD tree
2022-08-11 12:00:38,528 INFO  [main] No of ion clusters:542 (Memory usage:3478MB)
2022-08-11 12:00:38,528 INFO  [main] Writing PeakCluster serialization to file:CPTAC_CCRCC_W_JHU_20190112_LUMOS_C3L-00814_NAT_630_650_PeakCluster.serFS...
2022-08-11 12:00:38,558 INFO  [main] Performing mass defect filter on fragment peaks
2022-08-11 12:00:38,558 INFO  [main] No. of fragment peaks: 730548
2022-08-11 12:00:38,621 INFO  [main] No. of remaining fragment peaks: 717309
2022-08-11 12:00:38,622 INFO  [main] Building precursor-fragment pairs for MS1 features....
2022-08-11 12:01:14,025 INFO  [main] Building precursor-fragment pairs for unfragmented ions....
2022-08-11 12:01:23,366 INFO  [main] ==================================================================================
2022-08-11 12:01:23,366 INFO  [main] Processing DIA MS2 (mz range):613.0_631.0( 15/30 )
2022-08-11 12:01:23,507 INFO  [main] Processing all scans to detect possible m/z peak curves and
2022-08-11 12:01:23,507 INFO  [main] Smoothing detected signals......
2022-08-11 12:01:28,288 INFO  [main] 689668 Peak curves found (Memory usage:3410MB)
2022-08-11 12:01:28,292 INFO  [main] Grouping isotopic peak curves........
2022-08-11 12:01:28,292 INFO  [main] Building PeakCurve Mass-RT KD tree
2022-08-11 12:01:31,048 INFO  [main] No of ion clusters:537 (Memory usage:3493MB)
2022-08-11 12:01:31,048 INFO  [main] Writing PeakCluster serialization to file:CPTAC_CCRCC_W_JHU_20190112_LUMOS_C3L-00814_NAT_613_631_PeakCluster.serFS...
2022-08-11 12:01:31,264 INFO  [main] Performing mass defect filter on fragment peaks
2022-08-11 12:01:31,264 INFO  [main] No. of fragment peaks: 715927
2022-08-11 12:01:31,337 INFO  [main] No. of remaining fragment peaks: 704145
2022-08-11 12:01:31,338 INFO  [main] Building precursor-fragment pairs for MS1 features....
2022-08-11 12:02:00,421 INFO  [main] Building precursor-fragment pairs for unfragmented ions....
2022-08-11 12:02:11,472 INFO  [main] ==================================================================================
2022-08-11 12:02:11,472 INFO  [main] Processing DIA MS2 (mz range):596.0_614.0( 16/30 )
2022-08-11 12:02:11,663 INFO  [main] Processing all scans to detect possible m/z peak curves and
2022-08-11 12:02:11,663 INFO  [main] Smoothing detected signals......
2022-08-11 12:02:18,091 INFO  [main] 684254 Peak curves found (Memory usage:3442MB)
2022-08-11 12:02:18,094 INFO  [main] Grouping isotopic peak curves........
2022-08-11 12:02:18,094 INFO  [main] Building PeakCurve Mass-RT KD tree
2022-08-11 12:02:20,587 INFO  [main] No of ion clusters:556 (Memory usage:3527MB)
2022-08-11 12:02:20,587 INFO  [main] Writing PeakCluster serialization to file:CPTAC_CCRCC_W_JHU_20190112_LUMOS_C3L-00814_NAT_596_614_PeakCluster.serFS...
2022-08-11 12:02:20,602 INFO  [main] Performing mass defect filter on fragment peaks
2022-08-11 12:02:20,602 INFO  [main] No. of fragment peaks: 710641
2022-08-11 12:02:20,667 INFO  [main] No. of remaining fragment peaks: 697925
2022-08-11 12:02:20,667 INFO  [main] Building precursor-fragment pairs for MS1 features....
2022-08-11 12:02:48,844 INFO  [main] Building precursor-fragment pairs for unfragmented ions....
2022-08-11 12:02:58,887 INFO  [main] ==================================================================================
2022-08-11 12:02:58,887 INFO  [main] Processing DIA MS2 (mz range):579.0_597.0( 17/30 )
2022-08-11 12:02:59,507 INFO  [main] Processing all scans to detect possible m/z peak curves and
2022-08-11 12:02:59,507 INFO  [main] Smoothing detected signals......
2022-08-11 12:03:02,729 INFO  [main] 672570 Peak curves found (Memory usage:3462MB)
2022-08-11 12:03:02,732 INFO  [main] Grouping isotopic peak curves........
2022-08-11 12:03:02,732 INFO  [main] Building PeakCurve Mass-RT KD tree
2022-08-11 12:03:05,072 INFO  [main] No of ion clusters:543 (Memory usage:3545MB)
2022-08-11 12:03:05,072 INFO  [main] Writing PeakCluster serialization to file:CPTAC_CCRCC_W_JHU_20190112_LUMOS_C3L-00814_NAT_579_597_PeakCluster.serFS...
2022-08-11 12:03:05,083 INFO  [main] Performing mass defect filter on fragment peaks
2022-08-11 12:03:05,083 INFO  [main] No. of fragment peaks: 696628
2022-08-11 12:03:05,143 INFO  [main] No. of remaining fragment peaks: 683357
2022-08-11 12:03:05,143 INFO  [main] Building precursor-fragment pairs for MS1 features....
2022-08-11 12:03:25,444 INFO  [main] Building precursor-fragment pairs for unfragmented ions....
2022-08-11 12:03:33,626 INFO  [main] ==================================================================================
2022-08-11 12:03:33,627 INFO  [main] Processing DIA MS2 (mz range):563.0_580.0( 18/30 )
2022-08-11 12:03:33,795 INFO  [main] Processing all scans to detect possible m/z peak curves and
2022-08-11 12:03:33,795 INFO  [main] Smoothing detected signals......
2022-08-11 12:03:37,521 INFO  [main] 643523 Peak curves found (Memory usage:3472MB)
2022-08-11 12:03:37,523 INFO  [main] Grouping isotopic peak curves........
2022-08-11 12:03:37,523 INFO  [main] Building PeakCurve Mass-RT KD tree
2022-08-11 12:03:39,399 INFO  [main] No of ion clusters:524 (Memory usage:3549MB)
2022-08-11 12:03:39,399 INFO  [main] Writing PeakCluster serialization to file:CPTAC_CCRCC_W_JHU_20190112_LUMOS_C3L-00814_NAT_563_580_PeakCluster.serFS...
2022-08-11 12:03:39,409 INFO  [main] Performing mass defect filter on fragment peaks
2022-08-11 12:03:39,409 INFO  [main] No. of fragment peaks: 665236
2022-08-11 12:03:39,483 INFO  [main] No. of remaining fragment peaks: 651932
2022-08-11 12:03:39,483 INFO  [main] Building precursor-fragment pairs for MS1 features....
2022-08-11 12:03:59,380 INFO  [main] Building precursor-fragment pairs for unfragmented ions....
2022-08-11 12:04:08,204 INFO  [main] ==================================================================================
2022-08-11 12:04:08,204 INFO  [main] Processing DIA MS2 (mz range):548.0_564.0( 19/30 )
2022-08-11 12:04:08,302 INFO  [main] Processing all scans to detect possible m/z peak curves and
2022-08-11 12:04:08,302 INFO  [main] Smoothing detected signals......
2022-08-11 12:04:11,011 INFO  [main] 608419 Peak curves found (Memory usage:3479MB)
2022-08-11 12:04:11,014 INFO  [main] Grouping isotopic peak curves........
2022-08-11 12:04:11,014 INFO  [main] Building PeakCurve Mass-RT KD tree
2022-08-11 12:04:12,916 INFO  [main] No of ion clusters:502 (Memory usage:3551MB)
2022-08-11 12:04:12,916 INFO  [main] Writing PeakCluster serialization to file:CPTAC_CCRCC_W_JHU_20190112_LUMOS_C3L-00814_NAT_548_564_PeakCluster.serFS...
2022-08-11 12:04:12,926 INFO  [main] Performing mass defect filter on fragment peaks
2022-08-11 12:04:12,926 INFO  [main] No. of fragment peaks: 629375
2022-08-11 12:04:12,975 INFO  [main] No. of remaining fragment peaks: 617378
2022-08-11 12:04:12,975 INFO  [main] Building precursor-fragment pairs for MS1 features....
2022-08-11 12:04:33,617 INFO  [main] Building precursor-fragment pairs for unfragmented ions....
2022-08-11 12:04:39,161 INFO  [main] ==================================================================================
2022-08-11 12:04:39,161 INFO  [main] Processing DIA MS2 (mz range):532.0_549.0( 20/30 )
2022-08-11 12:04:39,256 INFO  [main] Processing all scans to detect possible m/z peak curves and
2022-08-11 12:04:39,256 INFO  [main] Smoothing detected signals......
2022-08-11 12:04:43,758 INFO  [main] 602298 Peak curves found (Memory usage:3496MB)
2022-08-11 12:04:43,760 INFO  [main] Grouping isotopic peak curves........
2022-08-11 12:04:43,760 INFO  [main] Building PeakCurve Mass-RT KD tree
2022-08-11 12:04:47,676 INFO  [main] No of ion clusters:524 (Memory usage:3569MB)
2022-08-11 12:04:47,676 INFO  [main] Writing PeakCluster serialization to file:CPTAC_CCRCC_W_JHU_20190112_LUMOS_C3L-00814_NAT_532_549_PeakCluster.serFS...
2022-08-11 12:04:47,691 INFO  [main] Performing mass defect filter on fragment peaks
2022-08-11 12:04:47,691 INFO  [main] No. of fragment peaks: 622573
2022-08-11 12:04:47,764 INFO  [main] No. of remaining fragment peaks: 608530
2022-08-11 12:04:47,764 INFO  [main] Building precursor-fragment pairs for MS1 features....
2022-08-11 12:05:06,734 INFO  [main] Building precursor-fragment pairs for unfragmented ions....
2022-08-11 12:05:11,978 INFO  [main] ==================================================================================
2022-08-11 12:05:11,978 INFO  [main] Processing DIA MS2 (mz range):516.0_533.0( 21/30 )
2022-08-11 12:05:12,042 INFO  [main] Processing all scans to detect possible m/z peak curves and
2022-08-11 12:05:12,042 INFO  [main] Smoothing detected signals......
2022-08-11 12:05:18,672 INFO  [main] 600950 Peak curves found (Memory usage:3510MB)
2022-08-11 12:05:18,675 INFO  [main] Grouping isotopic peak curves........
2022-08-11 12:05:18,675 INFO  [main] Building PeakCurve Mass-RT KD tree
2022-08-11 12:05:20,903 INFO  [main] No of ion clusters:478 (Memory usage:3582MB)
2022-08-11 12:05:20,903 INFO  [main] Writing PeakCluster serialization to file:CPTAC_CCRCC_W_JHU_20190112_LUMOS_C3L-00814_NAT_516_533_PeakCluster.serFS...
2022-08-11 12:05:20,917 INFO  [main] Performing mass defect filter on fragment peaks
2022-08-11 12:05:20,917 INFO  [main] No. of fragment peaks: 622502
2022-08-11 12:05:20,970 INFO  [main] No. of remaining fragment peaks: 604096
2022-08-11 12:05:20,970 INFO  [main] Building precursor-fragment pairs for MS1 features....
2022-08-11 12:05:40,396 INFO  [main] Building precursor-fragment pairs for unfragmented ions....
2022-08-11 12:05:50,459 INFO  [main] ==================================================================================
2022-08-11 12:05:50,459 INFO  [main] Processing DIA MS2 (mz range):500.0_517.0( 22/30 )
2022-08-11 12:05:50,593 INFO  [main] Processing all scans to detect possible m/z peak curves and
2022-08-11 12:05:50,593 INFO  [main] Smoothing detected signals......
2022-08-11 12:05:53,694 INFO  [main] 558462 Peak curves found (Memory usage:3519MB)
2022-08-11 12:05:53,697 INFO  [main] Grouping isotopic peak curves........
2022-08-11 12:05:53,697 INFO  [main] Building PeakCurve Mass-RT KD tree
2022-08-11 12:05:55,040 INFO  [main] No of ion clusters:431 (Memory usage:3589MB)
2022-08-11 12:05:55,040 INFO  [main] Writing PeakCluster serialization to file:CPTAC_CCRCC_W_JHU_20190112_LUMOS_C3L-00814_NAT_500_517_PeakCluster.serFS...
2022-08-11 12:05:55,052 INFO  [main] Performing mass defect filter on fragment peaks
2022-08-11 12:05:55,052 INFO  [main] No. of fragment peaks: 578175
2022-08-11 12:05:55,105 INFO  [main] No. of remaining fragment peaks: 560457
2022-08-11 12:05:55,105 INFO  [main] Building precursor-fragment pairs for MS1 features....
2022-08-11 12:06:14,586 INFO  [main] Building precursor-fragment pairs for unfragmented ions....
2022-08-11 12:06:21,408 INFO  [main] ==================================================================================
2022-08-11 12:06:21,408 INFO  [main] Processing DIA MS2 (mz range):485.0_501.0( 23/30 )
2022-08-11 12:06:21,516 INFO  [main] Processing all scans to detect possible m/z peak curves and
2022-08-11 12:06:21,516 INFO  [main] Smoothing detected signals......
2022-08-11 12:06:24,124 INFO  [main] 520462 Peak curves found (Memory usage:3523MB)
2022-08-11 12:06:24,127 INFO  [main] Grouping isotopic peak curves........
2022-08-11 12:06:24,127 INFO  [main] Building PeakCurve Mass-RT KD tree
2022-08-11 12:06:25,819 INFO  [main] No of ion clusters:402 (Memory usage:3587MB)
2022-08-11 12:06:25,819 INFO  [main] Writing PeakCluster serialization to file:CPTAC_CCRCC_W_JHU_20190112_LUMOS_C3L-00814_NAT_485_501_PeakCluster.serFS...
2022-08-11 12:06:25,832 INFO  [main] Performing mass defect filter on fragment peaks
2022-08-11 12:06:25,832 INFO  [main] No. of fragment peaks: 536745
2022-08-11 12:06:25,874 INFO  [main] No. of remaining fragment peaks: 522597
2022-08-11 12:06:25,874 INFO  [main] Building precursor-fragment pairs for MS1 features....
2022-08-11 12:06:42,628 INFO  [main] Building precursor-fragment pairs for unfragmented ions....
2022-08-11 12:06:49,808 INFO  [main] ==================================================================================
2022-08-11 12:06:49,808 INFO  [main] Processing DIA MS2 (mz range):469.0_486.0( 24/30 )
2022-08-11 12:06:49,916 INFO  [main] Processing all scans to detect possible m/z peak curves and
2022-08-11 12:06:49,916 INFO  [main] Smoothing detected signals......
2022-08-11 12:06:52,650 INFO  [main] 488107 Peak curves found (Memory usage:3523MB)
2022-08-11 12:06:52,652 INFO  [main] Grouping isotopic peak curves........
2022-08-11 12:06:52,652 INFO  [main] Building PeakCurve Mass-RT KD tree
2022-08-11 12:06:54,091 INFO  [main] No of ion clusters:338 (Memory usage:3581MB)
2022-08-11 12:06:54,091 INFO  [main] Writing PeakCluster serialization to file:CPTAC_CCRCC_W_JHU_20190112_LUMOS_C3L-00814_NAT_469_486_PeakCluster.serFS...
2022-08-11 12:06:54,104 INFO  [main] Performing mass defect filter on fragment peaks
2022-08-11 12:06:54,104 INFO  [main] No. of fragment peaks: 504181
2022-08-11 12:06:54,145 INFO  [main] No. of remaining fragment peaks: 492763
2022-08-11 12:06:54,146 INFO  [main] Building precursor-fragment pairs for MS1 features....
2022-08-11 12:07:10,922 INFO  [main] Building precursor-fragment pairs for unfragmented ions....
2022-08-11 12:07:16,774 INFO  [main] ==================================================================================
2022-08-11 12:07:16,774 INFO  [main] Processing DIA MS2 (mz range):454.0_470.0( 25/30 )
2022-08-11 12:07:16,822 INFO  [main] Processing all scans to detect possible m/z peak curves and
2022-08-11 12:07:16,822 INFO  [main] Smoothing detected signals......
2022-08-11 12:07:18,965 INFO  [main] 445565 Peak curves found (Memory usage:3509MB)
2022-08-11 12:07:18,967 INFO  [main] Grouping isotopic peak curves........
2022-08-11 12:07:18,967 INFO  [main] Building PeakCurve Mass-RT KD tree
2022-08-11 12:07:20,101 INFO  [main] No of ion clusters:273 (Memory usage:3563MB)
2022-08-11 12:07:20,102 INFO  [main] Writing PeakCluster serialization to file:CPTAC_CCRCC_W_JHU_20190112_LUMOS_C3L-00814_NAT_454_470_PeakCluster.serFS...
2022-08-11 12:07:20,109 INFO  [main] Performing mass defect filter on fragment peaks
2022-08-11 12:07:20,109 INFO  [main] No. of fragment peaks: 459176
2022-08-11 12:07:20,153 INFO  [main] No. of remaining fragment peaks: 445306
2022-08-11 12:07:20,153 INFO  [main] Building precursor-fragment pairs for MS1 features....
2022-08-11 12:07:32,470 INFO  [main] Building precursor-fragment pairs for unfragmented ions....
2022-08-11 12:07:36,316 INFO  [main] ==================================================================================
2022-08-11 12:07:36,316 INFO  [main] Processing DIA MS2 (mz range):437.0_455.0( 26/30 )
2022-08-11 12:07:36,359 INFO  [main] Processing all scans to detect possible m/z peak curves and
2022-08-11 12:07:36,359 INFO  [main] Smoothing detected signals......
2022-08-11 12:07:40,978 INFO  [main] 429514 Peak curves found (Memory usage:3518MB)
2022-08-11 12:07:40,995 INFO  [main] Grouping isotopic peak curves........
2022-08-11 12:07:40,995 INFO  [main] Building PeakCurve Mass-RT KD tree
2022-08-11 12:07:41,995 INFO  [main] No of ion clusters:302 (Memory usage:3568MB)
2022-08-11 12:07:41,995 INFO  [main] Writing PeakCluster serialization to file:CPTAC_CCRCC_W_JHU_20190112_LUMOS_C3L-00814_NAT_437_455_PeakCluster.serFS...
2022-08-11 12:07:42,004 INFO  [main] Performing mass defect filter on fragment peaks
2022-08-11 12:07:42,004 INFO  [main] No. of fragment peaks: 444601
2022-08-11 12:07:42,053 INFO  [main] No. of remaining fragment peaks: 427407
2022-08-11 12:07:42,053 INFO  [main] Building precursor-fragment pairs for MS1 features....
2022-08-11 12:07:54,082 INFO  [main] Building precursor-fragment pairs for unfragmented ions....
2022-08-11 12:07:59,276 INFO  [main] ==================================================================================
2022-08-11 12:07:59,277 INFO  [main] Processing DIA MS2 (mz range):420.0_438.0( 27/30 )
2022-08-11 12:07:59,574 INFO  [main] Processing all scans to detect possible m/z peak curves and
2022-08-11 12:07:59,574 INFO  [main] Smoothing detected signals......
2022-08-11 12:08:02,504 INFO  [main] 375044 Peak curves found (Memory usage:3504MB)
2022-08-11 12:08:02,506 INFO  [main] Grouping isotopic peak curves........
2022-08-11 12:08:02,506 INFO  [main] Building PeakCurve Mass-RT KD tree
2022-08-11 12:08:03,456 INFO  [main] No of ion clusters:250 (Memory usage:3549MB)
2022-08-11 12:08:03,456 INFO  [main] Writing PeakCluster serialization to file:CPTAC_CCRCC_W_JHU_20190112_LUMOS_C3L-00814_NAT_420_438_PeakCluster.serFS...
2022-08-11 12:08:03,464 INFO  [main] Performing mass defect filter on fragment peaks
2022-08-11 12:08:03,464 INFO  [main] No. of fragment peaks: 387918
2022-08-11 12:08:03,506 INFO  [main] No. of remaining fragment peaks: 370903
2022-08-11 12:08:03,506 INFO  [main] Building precursor-fragment pairs for MS1 features....
2022-08-11 12:08:14,633 INFO  [main] Building precursor-fragment pairs for unfragmented ions....
2022-08-11 12:08:18,057 INFO  [main] ==================================================================================
2022-08-11 12:08:18,057 INFO  [main] Processing DIA MS2 (mz range):401.0_421.0( 28/30 )
2022-08-11 12:08:18,187 INFO  [main] Processing all scans to detect possible m/z peak curves and
2022-08-11 12:08:18,188 INFO  [main] Smoothing detected signals......
2022-08-11 12:08:20,692 INFO  [main] 337009 Peak curves found (Memory usage:3497MB)
2022-08-11 12:08:20,694 INFO  [main] Grouping isotopic peak curves........
2022-08-11 12:08:20,694 INFO  [main] Building PeakCurve Mass-RT KD tree
2022-08-11 12:08:21,469 INFO  [main] No of ion clusters:221 (Memory usage:3540MB)
2022-08-11 12:08:21,469 INFO  [main] Writing PeakCluster serialization to file:CPTAC_CCRCC_W_JHU_20190112_LUMOS_C3L-00814_NAT_401_421_PeakCluster.serFS...
2022-08-11 12:08:21,477 INFO  [main] Performing mass defect filter on fragment peaks
2022-08-11 12:08:21,477 INFO  [main] No. of fragment peaks: 348041
2022-08-11 12:08:21,504 INFO  [main] No. of remaining fragment peaks: 333325
2022-08-11 12:08:21,504 INFO  [main] Building precursor-fragment pairs for MS1 features....
2022-08-11 12:08:32,808 INFO  [main] Building precursor-fragment pairs for unfragmented ions....
2022-08-11 12:08:35,712 INFO  [main] ==================================================================================
2022-08-11 12:08:35,712 INFO  [main] Processing DIA MS2 (mz range):378.0_402.0( 29/30 )
2022-08-11 12:08:35,752 INFO  [main] Processing all scans to detect possible m/z peak curves and
2022-08-11 12:08:35,752 INFO  [main] Smoothing detected signals......
2022-08-11 12:08:37,754 INFO  [main] 300234 Peak curves found (Memory usage:3491MB)
2022-08-11 12:08:37,756 INFO  [main] Grouping isotopic peak curves........
2022-08-11 12:08:37,756 INFO  [main] Building PeakCurve Mass-RT KD tree
2022-08-11 12:08:38,716 INFO  [main] No of ion clusters:246 (Memory usage:3530MB)
2022-08-11 12:08:38,716 INFO  [main] Writing PeakCluster serialization to file:CPTAC_CCRCC_W_JHU_20190112_LUMOS_C3L-00814_NAT_378_402_PeakCluster.serFS...
2022-08-11 12:08:38,726 INFO  [main] Performing mass defect filter on fragment peaks
2022-08-11 12:08:38,727 INFO  [main] No. of fragment peaks: 309227
2022-08-11 12:08:38,752 INFO  [main] No. of remaining fragment peaks: 296117
2022-08-11 12:08:38,752 INFO  [main] Building precursor-fragment pairs for MS1 features....
2022-08-11 12:08:51,710 INFO  [main] Building precursor-fragment pairs for unfragmented ions....
2022-08-11 12:08:54,701 INFO  [main] ==================================================================================
2022-08-11 12:08:54,701 INFO  [main] Processing DIA MS2 (mz range):350.0_379.0( 30/30 )
2022-08-11 12:08:55,909 INFO  [main] Processing all scans to detect possible m/z peak curves and
2022-08-11 12:08:55,909 INFO  [main] Smoothing detected signals......
2022-08-11 12:08:59,907 INFO  [main] 236358 Peak curves found (Memory usage:3462MB)
2022-08-11 12:08:59,909 INFO  [main] Grouping isotopic peak curves........
2022-08-11 12:08:59,909 INFO  [main] Building PeakCurve Mass-RT KD tree
2022-08-11 12:09:01,206 INFO  [main] No of ion clusters:203 (Memory usage:3490MB)
2022-08-11 12:09:01,206 INFO  [main] Writing PeakCluster serialization to file:CPTAC_CCRCC_W_JHU_20190112_LUMOS_C3L-00814_NAT_350_379_PeakCluster.serFS...
2022-08-11 12:09:01,212 INFO  [main] Performing mass defect filter on fragment peaks
2022-08-11 12:09:01,212 INFO  [main] No. of fragment peaks: 243645
2022-08-11 12:09:01,237 INFO  [main] No. of remaining fragment peaks: 227673
2022-08-11 12:09:01,237 INFO  [main] Building precursor-fragment pairs for MS1 features....
2022-08-11 12:09:08,076 INFO  [main] Building precursor-fragment pairs for unfragmented ions....
2022-08-11 12:09:12,077 INFO  [main] ==================================================================================
2022-08-11 12:09:48,310 INFO  [main] /storage/yufe/results/msfragger_dia_paper/ccrcc_175/diaumpire/CPTAC_CCRCC_W_JHU_20190112_LUMOS_C3L-00814_NAT.mzML processed time:0 hour, 24 min, 55 sec
2022-08-11 12:09:48,310 INFO  [main] Job complete
2022-08-11 12:09:48,310 INFO  [main] =================================================================================================
Process 'UmpireSe' finished, exit code: 0
UmpireSe
java -cp /storage/yufe/tools/FragPipe-18.0/fragpipe/lib/fragpipe-18.0.jar com.github.chhh.utils.FileDelete /storage/yufe/results/msfragger_dia_paper/ccrcc_175/diaumpire/CPTAC_CCRCC_W_JHU_20190112_LUMOS_C3L-00814_NAT_Peak
Process 'UmpireSe' finished, exit code: 0
UmpireSe
java -cp /storage/yufe/tools/FragPipe-18.0/fragpipe/lib/fragpipe-18.0.jar com.github.chhh.utils.FileDelete /storage/yufe/results/msfragger_dia_paper/ccrcc_175/diaumpire/CPTAC_CCRCC_W_JHU_20190112_LUMOS_C3L-00814_NAT.DIAWindowsFS
Process 'UmpireSe' finished, exit code: 0
UmpireSe
java -cp /storage/yufe/tools/FragPipe-18.0/fragpipe/lib/fragpipe-18.0.jar com.github.chhh.utils.FileDelete /storage/yufe/results/msfragger_dia_paper/ccrcc_175/diaumpire/CPTAC_CCRCC_W_JHU_20190112_LUMOS_C3L-00814_NAT.RTidxFS
Process 'UmpireSe' finished, exit code: 0
UmpireSe
java -cp /storage/yufe/tools/FragPipe-18.0/fragpipe/lib/fragpipe-18.0.jar com.github.chhh.utils.FileDelete /storage/yufe/results/msfragger_dia_paper/ccrcc_175/diaumpire/CPTAC_CCRCC_W_JHU_20190112_LUMOS_C3L-00814_NAT.ScanClusterMapping_Q1
Process 'UmpireSe' finished, exit code: 0
UmpireSe
java -cp /storage/yufe/tools/FragPipe-18.0/fragpipe/lib/fragpipe-18.0.jar com.github.chhh.utils.FileDelete /storage/yufe/results/msfragger_dia_paper/ccrcc_175/diaumpire/CPTAC_CCRCC_W_JHU_20190112_LUMOS_C3L-00814_NAT.ScanClusterMapping_Q2
Process 'UmpireSe' finished, exit code: 0
UmpireSe
java -cp /storage/yufe/tools/FragPipe-18.0/fragpipe/lib/fragpipe-18.0.jar com.github.chhh.utils.FileDelete /storage/yufe/results/msfragger_dia_paper/ccrcc_175/diaumpire/CPTAC_CCRCC_W_JHU_20190112_LUMOS_C3L-00814_NAT.ScanClusterMapping_Q3
Process 'UmpireSe' finished, exit code: 0
UmpireSe
java -cp /storage/yufe/tools/FragPipe-18.0/fragpipe/lib/fragpipe-18.0.jar com.github.chhh.utils.FileDelete /storage/yufe/results/msfragger_dia_paper/ccrcc_175/diaumpire/CPTAC_CCRCC_W_JHU_20190112_LUMOS_C3L-00814_NAT.ScanidxFS
Process 'UmpireSe' finished, exit code: 0
UmpireSe
java -cp /storage/yufe/tools/FragPipe-18.0/fragpipe/lib/fragpipe-18.0.jar com.github.chhh.utils.FileDelete /storage/yufe/results/msfragger_dia_paper/ccrcc_175/diaumpire/CPTAC_CCRCC_W_JHU_20190112_LUMOS_C3L-00814_NAT.ScanPosFS
Process 'UmpireSe' finished, exit code: 0
UmpireSe
java -cp /storage/yufe/tools/FragPipe-18.0/fragpipe/lib/fragpipe-18.0.jar com.github.chhh.utils.FileDelete /storage/yufe/results/msfragger_dia_paper/ccrcc_175/diaumpire/CPTAC_CCRCC_W_JHU_20190112_LUMOS_C3L-00814_NAT.ScanRTFS
Process 'UmpireSe' finished, exit code: 0
UmpireSe
java -cp /storage/yufe/tools/FragPipe-18.0/fragpipe/lib/fragpipe-18.0.jar com.github.chhh.utils.FileDelete /storage/yufe/results/msfragger_dia_paper/ccrcc_175/diaumpire/CPTAC_CCRCC_W_JHU_20190112_LUMOS_C3L-00814_NAT_diasetting.ser
Process 'UmpireSe' finished, exit code: 0
UmpireSe
java -cp /storage/yufe/tools/FragPipe-18.0/fragpipe/lib/fragpipe-18.0.jar com.github.chhh.utils.FileDelete /storage/yufe/results/msfragger_dia_paper/ccrcc_175/diaumpire/CPTAC_CCRCC_W_JHU_20190112_LUMOS_C3L-00814_NAT_params.ser
Process 'UmpireSe' finished, exit code: 0
UmpireSe
java -cp /storage/yufe/tools/FragPipe-18.0/fragpipe/lib/fragpipe-18.0.jar com.github.chhh.utils.FileDelete /storage/yufe/results/msfragger_dia_paper/ccrcc_175/diaumpire/CPTAC_CCRCC_W_JHU_20190112_LUMOS_C3L-00814_NAT_Q1.mgf
Process 'UmpireSe' finished, exit code: 0
UmpireSe
java -cp /storage/yufe/tools/FragPipe-18.0/fragpipe/lib/fragpipe-18.0.jar com.github.chhh.utils.FileDelete /storage/yufe/results/msfragger_dia_paper/ccrcc_175/diaumpire/CPTAC_CCRCC_W_JHU_20190112_LUMOS_C3L-00814_NAT_Q2.mgf
Process 'UmpireSe' finished, exit code: 0
UmpireSe
java -cp /storage/yufe/tools/FragPipe-18.0/fragpipe/lib/fragpipe-18.0.jar com.github.chhh.utils.FileDelete /storage/yufe/results/msfragger_dia_paper/ccrcc_175/diaumpire/CPTAC_CCRCC_W_JHU_20190112_LUMOS_C3L-00814_NAT_Q3.mgf
Process 'UmpireSe' finished, exit code: 0
UmpireSe
java -Xmx256G -Dlibs.thermo.dir=/storage/yufe/tools/MSFragger-3.5/ext/thermo -cp /storage/yufe/tools/FragPipe-18.0/fragpipe/tools/DIA_Umpire_SE-2.2.8.jar:/storage/yufe/tools/FragPipe-18.0/fragpipe/tools/batmass-io-1.25.5.jar dia_umpire_se.DIA_Umpire_SE /storage/yufe/results/msfragger_dia_paper/ccrcc_175/diaumpire/CPTAC_CCRCC_W_JHU_20190112_LUMOS_C3L-00814_T.mzML /storage/yufe/results/msfragger_dia_paper/ccrcc_175/diaumpire/umpire-se.params
=================================================================================================
DIA-Umpire signal extraction analysis  (version: v2.2.8)
(c) University of Michigan
WARNING: sun.reflect.Reflection.getCallerClass is not supported. This will impact performance.
2022-08-11 12:09:59,704 INFO  [main] Version: v2.2.8
2022-08-11 12:09:59,706 INFO  [main] Parameter file:/storage/yufe/results/msfragger_dia_paper/ccrcc_175/diaumpire/umpire-se.params
2022-08-11 12:09:59,706 INFO  [main] Spectra file:/storage/yufe/results/msfragger_dia_paper/ccrcc_175/diaumpire/CPTAC_CCRCC_W_JHU_20190112_LUMOS_C3L-00814_T.mzML
2022-08-11 12:09:59,711 INFO  [main] 
2022-08-11 12:09:59,712 INFO  [main] ####################################################################################################
2022-08-11 12:09:59,712 INFO  [main] #No of threads
2022-08-11 12:09:59,712 INFO  [main] Thread = 56
2022-08-11 12:09:59,712 INFO  [main] ####################################################################################################
2022-08-11 12:09:59,712 INFO  [main] 
2022-08-11 12:09:59,712 INFO  [main] ## omit Thread
2022-08-11 12:09:59,712 INFO  [main] 
2022-08-11 12:09:59,712 INFO  [main] #Precursor-fragments grouping parameters
2022-08-11 12:09:59,712 INFO  [main] RPmax = 25
2022-08-11 12:09:59,713 INFO  [main] RFmax = 500
2022-08-11 12:09:59,713 INFO  [main] CorrThreshold = 0
2022-08-11 12:09:59,713 INFO  [main] DeltaApex = 0.2
2022-08-11 12:09:59,713 INFO  [main] RTOverlap = 0.3
2022-08-11 12:09:59,713 INFO  [main] 
2022-08-11 12:09:59,713 INFO  [main] #Fragment intensity adjustments
2022-08-11 12:09:59,713 INFO  [main] # change BoostComplementaryIon if later using database search results to build libraries for Skyline/OpenSWATH
2022-08-11 12:09:59,713 INFO  [main] AdjustFragIntensity = true
2022-08-11 12:09:59,713 INFO  [main] BoostComplementaryIon = false
2022-08-11 12:09:59,714 INFO  [main] 
2022-08-11 12:09:59,714 INFO  [main] #Export detected MS1 features (output feature file can be loaded and mapped to RAW data in BatMass)
2022-08-11 12:09:59,714 INFO  [main] ExportPrecursorPeak = false
2022-08-11 12:09:59,714 INFO  [main] 
2022-08-11 12:09:59,714 INFO  [main] Q1 = true
2022-08-11 12:09:59,714 INFO  [main] Q2 = true
2022-08-11 12:09:59,714 INFO  [main] Q3 = true
2022-08-11 12:09:59,714 INFO  [main] 
2022-08-11 12:09:59,714 INFO  [main] #Signal extraction: mass accuracy and resolution
2022-08-11 12:09:59,714 INFO  [main] # resolution parameter matters only for data generated in profile mode
2022-08-11 12:09:59,715 INFO  [main] SE.MS1PPM = 10
2022-08-11 12:09:59,715 INFO  [main] SE.MS2PPM = 20
2022-08-11 12:09:59,715 INFO  [main] SE.Resolution = 60000
2022-08-11 12:09:59,715 INFO  [main] 
2022-08-11 12:09:59,715 INFO  [main] #Signal extraction: signal to noise filter
2022-08-11 12:09:59,715 INFO  [main] SE.SN = 1.1
2022-08-11 12:09:59,715 INFO  [main] SE.MS2SN = 1.1
2022-08-11 12:09:59,715 INFO  [main] 
2022-08-11 12:09:59,715 INFO  [main] #Signal extraction: minimum signal intensity filter
2022-08-11 12:09:59,716 INFO  [main] # for Thermo data, filtering is usually not necessary. Set SE.EstimateBG to false and SE.MinMSIntensity and SE.MinMSMSIntensity to a low value, e.g. 1
2022-08-11 12:09:59,716 INFO  [main] # for older Q Exactive data, or when too many MS1 features are extracted, set SE.EstimateBG to yes (or apply SE.MinMSIntensity and SE.MinMSMSIntensity values based on BatMass visualization)
2022-08-11 12:09:59,716 INFO  [main] SE.EstimateBG = false
2022-08-11 12:09:59,716 INFO  [main] SE.MinMSIntensity = 1
2022-08-11 12:09:59,716 INFO  [main] SE.MinMSMSIntensity = 1
2022-08-11 12:09:59,716 INFO  [main] 
2022-08-11 12:09:59,716 INFO  [main] #Signal extraction: peak curve detection and isotope grouping
2022-08-11 12:09:59,716 INFO  [main] # for older Q Exactive data, or when too many MS1 features are extracted, set SE.NoMissedScan to 1
2022-08-11 12:09:59,716 INFO  [main] SE.NoMissedScan = 1
2022-08-11 12:09:59,716 INFO  [main] SE.MaxCurveRTRange = 2
2022-08-11 12:09:59,717 INFO  [main] SE.RemoveGroupedPeaks = true
2022-08-11 12:09:59,717 INFO  [main] SE.RemoveGroupedPeaksRTOverlap = 0.3
2022-08-11 12:09:59,717 INFO  [main] SE.RemoveGroupedPeaksCorr = 0.3
2022-08-11 12:09:59,717 INFO  [main] SE.MinNoPeakCluster = 2
2022-08-11 12:09:59,717 INFO  [main] SE.MaxNoPeakCluster = 4
2022-08-11 12:09:59,717 INFO  [main] 
2022-08-11 12:09:59,717 INFO  [main] #Signal extraction: filtering of MS1 features
2022-08-11 12:09:59,717 INFO  [main] # if interested in modified peptides, increase MassDefectOffset parameter, or set SE.MassDefectFilter to false
2022-08-11 12:09:59,717 INFO  [main] SE.IsoPattern = 0.3
2022-08-11 12:09:59,718 INFO  [main] SE.MassDefectFilter = true
2022-08-11 12:09:59,718 INFO  [main] SE.MassDefectOffset = 0.1
2022-08-11 12:09:59,718 INFO  [main] 
2022-08-11 12:09:59,718 INFO  [main] #Signal extraction: other
2022-08-11 12:09:59,718 INFO  [main] SE.StartCharge = 1
2022-08-11 12:09:59,718 INFO  [main] SE.EndCharge = 5
2022-08-11 12:09:59,718 INFO  [main] SE.MS2StartCharge = 2
2022-08-11 12:09:59,718 INFO  [main] SE.MS2EndCharge = 5
2022-08-11 12:09:59,719 INFO  [main] SE.MinFrag = 10
2022-08-11 12:09:59,719 INFO  [main] SE.StartRT = 0
2022-08-11 12:09:59,719 INFO  [main] SE.EndRT = 9999
2022-08-11 12:09:59,719 INFO  [main] SE.MinMZ = 200
2022-08-11 12:09:59,719 INFO  [main] SE.MinPrecursorMass = 600
2022-08-11 12:09:59,719 INFO  [main] SE.MaxPrecursorMass = 5000
2022-08-11 12:09:59,719 INFO  [main] 
2022-08-11 12:09:59,719 INFO  [main] 
2022-08-11 12:09:59,719 INFO  [main] #Isolation window setting
2022-08-11 12:09:59,719 INFO  [main] #The current version supports the following window type: SWATH (fixed window size), V_SWATH (variable SWATH window), MSX, MSE, pSMART
2022-08-11 12:09:59,719 INFO  [main] WindowType = SWATH
2022-08-11 12:09:59,719 INFO  [main] 
2022-08-11 12:09:59,720 INFO  [main] #Fix window size (For SWATH)
2022-08-11 12:09:59,720 INFO  [main] # for Thermo data, this will be determined from raw data automatically
2022-08-11 12:09:59,720 INFO  [main] WindowSize = 10
2022-08-11 12:09:59,720 INFO  [main] 
2022-08-11 12:09:59,720 INFO  [main] #Variable SWATH window setting (start m/z, end m/z, separated by Tab)
2022-08-11 12:09:59,720 INFO  [main] # for Thermo data, this will be determined from raw data automatically
2022-08-11 12:09:59,720 INFO  [main] ==window setting begin
2022-08-11 12:09:59,720 INFO  [main] 
2022-08-11 12:09:59,724 INFO  [main] =================================================================================================
2022-08-11 12:09:59,724 INFO  [main] Processing /storage/yufe/results/msfragger_dia_paper/ccrcc_175/diaumpire/CPTAC_CCRCC_W_JHU_20190112_LUMOS_C3L-00814_T.mzML....
2022-08-11 12:09:59,727 INFO  [main] Writing DIA setting to file:/storage/yufe/results/msfragger_dia_paper/ccrcc_175/diaumpire/CPTAC_CCRCC_W_JHU_20190112_LUMOS_C3L-00814_T_diasetting.ser...
2022-08-11 12:09:59,745 INFO  [main] Writing parameter to file:/storage/yufe/results/msfragger_dia_paper/ccrcc_175/diaumpire/CPTAC_CCRCC_W_JHU_20190112_LUMOS_C3L-00814_T_params.ser...
2022-08-11 12:09:59,752 INFO  [main] Module A: Signal extraction
WARNING: An illegal reflective access operation has occurred
WARNING: Illegal reflective access by org.nustaq.serialization.FSTClazzInfo (file:/storage/yufe/tools/FragPipe-18.0/fragpipe/tools/DIA_Umpire_SE-2.2.8.jar) to field java.lang.String.value
WARNING: Please consider reporting this to the maintainers of org.nustaq.serialization.FSTClazzInfo
WARNING: Use --illegal-access=warn to enable warnings of further illegal reflective access operations
WARNING: All illegal access operations will be denied in a future release
2022-08-11 12:10:23,879 INFO  [main] Writing DIA setting to file:/storage/yufe/results/msfragger_dia_paper/ccrcc_175/diaumpire/CPTAC_CCRCC_W_JHU_20190112_LUMOS_C3L-00814_T_diasetting.ser...
2022-08-11 12:10:24,199 INFO  [main] Processing MS1 peak detection
2022-08-11 12:10:24,202 INFO  [main] MS1 average cycle time : 4.1610622 seconds
2022-08-11 12:10:30,250 INFO  [main] Processing all scans to detect possible m/z peak curves and
2022-08-11 12:10:30,250 INFO  [main] Smoothing detected signals......
2022-08-11 12:10:43,784 INFO  [main] 3065660 Peak curves found (Memory usage:2310MB)
2022-08-11 12:10:43,784 INFO  [main] Inclusion mz values found: 0/0
2022-08-11 12:10:43,784 INFO  [main] Grouping isotopic peak curves........
2022-08-11 12:10:43,786 INFO  [main] Building PeakCurve Mass-RT KD tree
2022-08-11 12:11:10,190 INFO  [main] No of ion clusters:293844 (Memory usage:2511MB)
2022-08-11 12:11:10,358 INFO  [main] Writing PeakCluster serialization to file:CPTAC_CCRCC_W_JHU_20190112_LUMOS_C3L-00814_T_PeakCluster.serFS...
2022-08-11 12:11:17,205 INFO  [main] ==================================================================================
2022-08-11 12:11:17,205 INFO  [main] Processing DIA MS2 (mz range):1091.0_1650.0( 1/30 )
2022-08-11 12:11:17,404 INFO  [main] Processing all scans to detect possible m/z peak curves and
2022-08-11 12:11:17,404 INFO  [main] Smoothing detected signals......
2022-08-11 12:11:27,053 INFO  [main] 839533 Peak curves found (Memory usage:3070MB)
2022-08-11 12:11:27,056 INFO  [main] Grouping isotopic peak curves........
2022-08-11 12:11:27,056 INFO  [main] Building PeakCurve Mass-RT KD tree
2022-08-11 12:11:30,310 INFO  [main] No of ion clusters:390 (Memory usage:3176MB)
2022-08-11 12:11:30,311 INFO  [main] Writing PeakCluster serialization to file:CPTAC_CCRCC_W_JHU_20190112_LUMOS_C3L-00814_T_1091_1650_PeakCluster.serFS...
2022-08-11 12:11:30,337 INFO  [main] Performing mass defect filter on fragment peaks
2022-08-11 12:11:30,337 INFO  [main] No. of fragment peaks: 906483
2022-08-11 12:11:30,470 INFO  [main] No. of remaining fragment peaks: 874531
2022-08-11 12:11:30,470 INFO  [main] Building precursor-fragment pairs for MS1 features....
2022-08-11 12:12:14,267 INFO  [main] Building precursor-fragment pairs for unfragmented ions....
2022-08-11 12:12:25,867 INFO  [main] ==================================================================================
2022-08-11 12:12:25,867 INFO  [main] Processing DIA MS2 (mz range):1001.0_1092.0( 2/30 )
2022-08-11 12:12:26,049 INFO  [main] Processing all scans to detect possible m/z peak curves and
2022-08-11 12:12:26,050 INFO  [main] Smoothing detected signals......
2022-08-11 12:12:32,710 INFO  [main] 777186 Peak curves found (Memory usage:2862MB)
2022-08-11 12:12:32,713 INFO  [main] Grouping isotopic peak curves........
2022-08-11 12:12:32,713 INFO  [main] Building PeakCurve Mass-RT KD tree
2022-08-11 12:12:36,142 INFO  [main] No of ion clusters:899 (Memory usage:2959MB)
2022-08-11 12:12:36,143 INFO  [main] Writing PeakCluster serialization to file:CPTAC_CCRCC_W_JHU_20190112_LUMOS_C3L-00814_T_1001_1092_PeakCluster.serFS...
2022-08-11 12:12:36,167 INFO  [main] Performing mass defect filter on fragment peaks
2022-08-11 12:12:36,167 INFO  [main] No. of fragment peaks: 813706
2022-08-11 12:12:36,328 INFO  [main] No. of remaining fragment peaks: 801309
2022-08-11 12:12:36,328 INFO  [main] Building precursor-fragment pairs for MS1 features....
2022-08-11 12:13:04,950 INFO  [main] Building precursor-fragment pairs for unfragmented ions....
2022-08-11 12:13:13,780 INFO  [main] ==================================================================================
2022-08-11 12:13:13,780 INFO  [main] Processing DIA MS2 (mz range):938.0_1002.0( 3/30 )
2022-08-11 12:13:13,970 INFO  [main] Processing all scans to detect possible m/z peak curves and
2022-08-11 12:13:13,970 INFO  [main] Smoothing detected signals......
2022-08-11 12:13:20,398 INFO  [main] 783231 Peak curves found (Memory usage:2895MB)
2022-08-11 12:13:20,434 INFO  [main] Grouping isotopic peak curves........
2022-08-11 12:13:20,435 INFO  [main] Building PeakCurve Mass-RT KD tree
2022-08-11 12:13:23,088 INFO  [main] No of ion clusters:824 (Memory usage:2989MB)
2022-08-11 12:13:23,088 INFO  [main] Writing PeakCluster serialization to file:CPTAC_CCRCC_W_JHU_20190112_LUMOS_C3L-00814_T_938_1002_PeakCluster.serFS...
2022-08-11 12:13:23,313 INFO  [main] Performing mass defect filter on fragment peaks
2022-08-11 12:13:23,313 INFO  [main] No. of fragment peaks: 816138
2022-08-11 12:13:23,389 INFO  [main] No. of remaining fragment peaks: 803186
2022-08-11 12:13:23,389 INFO  [main] Building precursor-fragment pairs for MS1 features....
2022-08-11 12:13:55,486 INFO  [main] Building precursor-fragment pairs for unfragmented ions....
2022-08-11 12:14:05,583 INFO  [main] ==================================================================================
2022-08-11 12:14:05,583 INFO  [main] Processing DIA MS2 (mz range):888.0_939.0( 4/30 )
2022-08-11 12:14:05,763 INFO  [main] Processing all scans to detect possible m/z peak curves and
2022-08-11 12:14:05,763 INFO  [main] Smoothing detected signals......
2022-08-11 12:14:10,524 INFO  [main] 763611 Peak curves found (Memory usage:2928MB)
2022-08-11 12:14:10,526 INFO  [main] Grouping isotopic peak curves........
2022-08-11 12:14:10,526 INFO  [main] Building PeakCurve Mass-RT KD tree
2022-08-11 12:14:13,586 INFO  [main] No of ion clusters:769 (Memory usage:3021MB)
2022-08-11 12:14:13,587 INFO  [main] Writing PeakCluster serialization to file:CPTAC_CCRCC_W_JHU_20190112_LUMOS_C3L-00814_T_888_939_PeakCluster.serFS...
2022-08-11 12:14:13,607 INFO  [main] Performing mass defect filter on fragment peaks
2022-08-11 12:14:13,608 INFO  [main] No. of fragment peaks: 794124
2022-08-11 12:14:13,676 INFO  [main] No. of remaining fragment peaks: 784955
2022-08-11 12:14:13,676 INFO  [main] Building precursor-fragment pairs for MS1 features....
2022-08-11 12:14:48,959 INFO  [main] Building precursor-fragment pairs for unfragmented ions....
2022-08-11 12:14:58,203 INFO  [main] ==================================================================================
2022-08-11 12:14:58,204 INFO  [main] Processing DIA MS2 (mz range):847.0_889.0( 5/30 )
2022-08-11 12:14:58,382 INFO  [main] Processing all scans to detect possible m/z peak curves and
2022-08-11 12:14:58,382 INFO  [main] Smoothing detected signals......
2022-08-11 12:15:03,997 INFO  [main] 756125 Peak curves found (Memory usage:2955MB)
2022-08-11 12:15:04,000 INFO  [main] Grouping isotopic peak curves........
2022-08-11 12:15:04,000 INFO  [main] Building PeakCurve Mass-RT KD tree
2022-08-11 12:15:06,779 INFO  [main] No of ion clusters:702 (Memory usage:3045MB)
2022-08-11 12:15:06,779 INFO  [main] Writing PeakCluster serialization to file:CPTAC_CCRCC_W_JHU_20190112_LUMOS_C3L-00814_T_847_889_PeakCluster.serFS...
2022-08-11 12:15:06,798 INFO  [main] Performing mass defect filter on fragment peaks
2022-08-11 12:15:06,798 INFO  [main] No. of fragment peaks: 786028
2022-08-11 12:15:06,917 INFO  [main] No. of remaining fragment peaks: 777065
2022-08-11 12:15:06,918 INFO  [main] Building precursor-fragment pairs for MS1 features....
2022-08-11 12:15:45,100 INFO  [main] Building precursor-fragment pairs for unfragmented ions....
2022-08-11 12:15:57,088 INFO  [main] ==================================================================================
2022-08-11 12:15:57,088 INFO  [main] Processing DIA MS2 (mz range):814.0_848.0( 6/30 )
2022-08-11 12:15:57,981 INFO  [main] Processing all scans to detect possible m/z peak curves and
2022-08-11 12:15:57,981 INFO  [main] Smoothing detected signals......
2022-08-11 12:16:02,790 INFO  [main] 717973 Peak curves found (Memory usage:2975MB)
2022-08-11 12:16:02,794 INFO  [main] Grouping isotopic peak curves........
2022-08-11 12:16:02,794 INFO  [main] Building PeakCurve Mass-RT KD tree
2022-08-11 12:16:05,370 INFO  [main] No of ion clusters:545 (Memory usage:3062MB)
2022-08-11 12:16:05,371 INFO  [main] Writing PeakCluster serialization to file:CPTAC_CCRCC_W_JHU_20190112_LUMOS_C3L-00814_T_814_848_PeakCluster.serFS...
2022-08-11 12:16:05,387 INFO  [main] Performing mass defect filter on fragment peaks
2022-08-11 12:16:05,398 INFO  [main] No. of fragment peaks: 746346
2022-08-11 12:16:05,702 INFO  [main] No. of remaining fragment peaks: 735085
2022-08-11 12:16:05,723 INFO  [main] Building precursor-fragment pairs for MS1 features....
2022-08-11 12:16:44,866 INFO  [main] Building precursor-fragment pairs for unfragmented ions....
2022-08-11 12:16:55,120 INFO  [main] ==================================================================================
2022-08-11 12:16:55,120 INFO  [main] Processing DIA MS2 (mz range):784.0_815.0( 7/30 )
2022-08-11 12:16:56,497 INFO  [main] Processing all scans to detect possible m/z peak curves and
2022-08-11 12:16:56,497 INFO  [main] Smoothing detected signals......
2022-08-11 12:17:01,884 INFO  [main] 728939 Peak curves found (Memory usage:3018MB)
2022-08-11 12:17:01,890 INFO  [main] Grouping isotopic peak curves........
2022-08-11 12:17:01,890 INFO  [main] Building PeakCurve Mass-RT KD tree
2022-08-11 12:17:05,723 INFO  [main] No of ion clusters:541 (Memory usage:3105MB)
2022-08-11 12:17:05,724 INFO  [main] Writing PeakCluster serialization to file:CPTAC_CCRCC_W_JHU_20190112_LUMOS_C3L-00814_T_784_815_PeakCluster.serFS...
2022-08-11 12:17:05,735 INFO  [main] Performing mass defect filter on fragment peaks
2022-08-11 12:17:05,735 INFO  [main] No. of fragment peaks: 757405
2022-08-11 12:17:05,815 INFO  [main] No. of remaining fragment peaks: 749563
2022-08-11 12:17:05,815 INFO  [main] Building precursor-fragment pairs for MS1 features....
2022-08-11 12:17:40,760 INFO  [main] Building precursor-fragment pairs for unfragmented ions....
2022-08-11 12:17:50,332 INFO  [main] ==================================================================================
2022-08-11 12:17:50,333 INFO  [main] Processing DIA MS2 (mz range):757.0_785.0( 8/30 )
2022-08-11 12:17:50,424 INFO  [main] Processing all scans to detect possible m/z peak curves and
2022-08-11 12:17:50,424 INFO  [main] Smoothing detected signals......
2022-08-11 12:17:54,984 INFO  [main] 674011 Peak curves found (Memory usage:3013MB)
2022-08-11 12:17:54,986 INFO  [main] Grouping isotopic peak curves........
2022-08-11 12:17:54,986 INFO  [main] Building PeakCurve Mass-RT KD tree
2022-08-11 12:17:57,238 INFO  [main] No of ion clusters:531 (Memory usage:3094MB)
2022-08-11 12:17:57,238 INFO  [main] Writing PeakCluster serialization to file:CPTAC_CCRCC_W_JHU_20190112_LUMOS_C3L-00814_T_757_785_PeakCluster.serFS...
2022-08-11 12:17:57,252 INFO  [main] Performing mass defect filter on fragment peaks
2022-08-11 12:17:57,252 INFO  [main] No. of fragment peaks: 702447
2022-08-11 12:17:57,314 INFO  [main] No. of remaining fragment peaks: 692845
2022-08-11 12:17:57,315 INFO  [main] Building precursor-fragment pairs for MS1 features....
2022-08-11 12:18:27,890 INFO  [main] Building precursor-fragment pairs for unfragmented ions....
2022-08-11 12:18:36,208 INFO  [main] ==================================================================================
2022-08-11 12:18:36,208 INFO  [main] Processing DIA MS2 (mz range):731.0_758.0( 9/30 )
2022-08-11 12:18:36,370 INFO  [main] Processing all scans to detect possible m/z peak curves and
2022-08-11 12:18:36,370 INFO  [main] Smoothing detected signals......
2022-08-11 12:18:40,056 INFO  [main] 657452 Peak curves found (Memory usage:3040MB)
2022-08-11 12:18:40,059 INFO  [main] Grouping isotopic peak curves........
2022-08-11 12:18:40,059 INFO  [main] Building PeakCurve Mass-RT KD tree
2022-08-11 12:18:42,909 INFO  [main] No of ion clusters:511 (Memory usage:3121MB)
2022-08-11 12:18:42,910 INFO  [main] Writing PeakCluster serialization to file:CPTAC_CCRCC_W_JHU_20190112_LUMOS_C3L-00814_T_731_758_PeakCluster.serFS...
2022-08-11 12:18:42,920 INFO  [main] Performing mass defect filter on fragment peaks
2022-08-11 12:18:42,920 INFO  [main] No. of fragment peaks: 678752
2022-08-11 12:18:42,975 INFO  [main] No. of remaining fragment peaks: 668174
2022-08-11 12:18:42,976 INFO  [main] Building precursor-fragment pairs for MS1 features....
2022-08-11 12:19:07,560 INFO  [main] Building precursor-fragment pairs for unfragmented ions....
2022-08-11 12:19:15,016 INFO  [main] ==================================================================================
2022-08-11 12:19:15,017 INFO  [main] Processing DIA MS2 (mz range):708.0_732.0( 10/30 )
2022-08-11 12:19:15,124 INFO  [main] Processing all scans to detect possible m/z peak curves and
2022-08-11 12:19:15,125 INFO  [main] Smoothing detected signals......
2022-08-11 12:19:20,322 INFO  [main] 720288 Peak curves found (Memory usage:3123MB)
2022-08-11 12:19:20,325 INFO  [main] Grouping isotopic peak curves........
2022-08-11 12:19:20,325 INFO  [main] Building PeakCurve Mass-RT KD tree
2022-08-11 12:19:22,444 INFO  [main] No of ion clusters:536 (Memory usage:3211MB)
2022-08-11 12:19:22,444 INFO  [main] Writing PeakCluster serialization to file:CPTAC_CCRCC_W_JHU_20190112_LUMOS_C3L-00814_T_708_732_PeakCluster.serFS...
2022-08-11 12:19:22,459 INFO  [main] Performing mass defect filter on fragment peaks
2022-08-11 12:19:22,459 INFO  [main] No. of fragment peaks: 752314
2022-08-11 12:19:22,525 INFO  [main] No. of remaining fragment peaks: 739945
2022-08-11 12:19:22,525 INFO  [main] Building precursor-fragment pairs for MS1 features....
2022-08-11 12:19:51,230 INFO  [main] Building precursor-fragment pairs for unfragmented ions....
2022-08-11 12:19:59,890 INFO  [main] ==================================================================================
2022-08-11 12:19:59,891 INFO  [main] Processing DIA MS2 (mz range):687.0_709.0( 11/30 )
2022-08-11 12:20:00,023 INFO  [main] Processing all scans to detect possible m/z peak curves and
2022-08-11 12:20:00,024 INFO  [main] Smoothing detected signals......
2022-08-11 12:20:06,145 INFO  [main] 688249 Peak curves found (Memory usage:3131MB)
2022-08-11 12:20:06,148 INFO  [main] Grouping isotopic peak curves........
2022-08-11 12:20:06,148 INFO  [main] Building PeakCurve Mass-RT KD tree
2022-08-11 12:20:08,634 INFO  [main] No of ion clusters:450 (Memory usage:3214MB)
2022-08-11 12:20:08,635 INFO  [main] Writing PeakCluster serialization to file:CPTAC_CCRCC_W_JHU_20190112_LUMOS_C3L-00814_T_687_709_PeakCluster.serFS...
2022-08-11 12:20:08,646 INFO  [main] Performing mass defect filter on fragment peaks
2022-08-11 12:20:08,646 INFO  [main] No. of fragment peaks: 718363
2022-08-11 12:20:08,727 INFO  [main] No. of remaining fragment peaks: 706512
2022-08-11 12:20:08,727 INFO  [main] Building precursor-fragment pairs for MS1 features....
2022-08-11 12:20:38,221 INFO  [main] Building precursor-fragment pairs for unfragmented ions....
2022-08-11 12:20:48,383 INFO  [main] ==================================================================================
2022-08-11 12:20:48,383 INFO  [main] Processing DIA MS2 (mz range):668.0_688.0( 12/30 )
2022-08-11 12:20:48,566 INFO  [main] Processing all scans to detect possible m/z peak curves and
2022-08-11 12:20:48,566 INFO  [main] Smoothing detected signals......
2022-08-11 12:20:53,826 INFO  [main] 676116 Peak curves found (Memory usage:3164MB)
2022-08-11 12:20:53,828 INFO  [main] Grouping isotopic peak curves........
2022-08-11 12:20:53,828 INFO  [main] Building PeakCurve Mass-RT KD tree
2022-08-11 12:20:55,954 INFO  [main] No of ion clusters:443 (Memory usage:3246MB)
2022-08-11 12:20:55,954 INFO  [main] Writing PeakCluster serialization to file:CPTAC_CCRCC_W_JHU_20190112_LUMOS_C3L-00814_T_668_688_PeakCluster.serFS...
2022-08-11 12:20:55,964 INFO  [main] Performing mass defect filter on fragment peaks
2022-08-11 12:20:55,964 INFO  [main] No. of fragment peaks: 705344
2022-08-11 12:20:56,025 INFO  [main] No. of remaining fragment peaks: 690802
2022-08-11 12:20:56,025 INFO  [main] Building precursor-fragment pairs for MS1 features....
2022-08-11 12:21:19,698 INFO  [main] Building precursor-fragment pairs for unfragmented ions....
2022-08-11 12:21:27,331 INFO  [main] ==================================================================================
2022-08-11 12:21:27,331 INFO  [main] Processing DIA MS2 (mz range):649.0_669.0( 13/30 )
2022-08-11 12:21:27,441 INFO  [main] Processing all scans to detect possible m/z peak curves and
2022-08-11 12:21:27,441 INFO  [main] Smoothing detected signals......
2022-08-11 12:21:31,755 INFO  [main] 655950 Peak curves found (Memory usage:3186MB)
2022-08-11 12:21:31,757 INFO  [main] Grouping isotopic peak curves........
2022-08-11 12:21:31,758 INFO  [main] Building PeakCurve Mass-RT KD tree
2022-08-11 12:21:35,219 INFO  [main] No of ion clusters:440 (Memory usage:3264MB)
2022-08-11 12:21:35,219 INFO  [main] Writing PeakCluster serialization to file:CPTAC_CCRCC_W_JHU_20190112_LUMOS_C3L-00814_T_649_669_PeakCluster.serFS...
2022-08-11 12:21:35,231 INFO  [main] Performing mass defect filter on fragment peaks
2022-08-11 12:21:35,231 INFO  [main] No. of fragment peaks: 684541
2022-08-11 12:21:35,312 INFO  [main] No. of remaining fragment peaks: 669556
2022-08-11 12:21:35,312 INFO  [main] Building precursor-fragment pairs for MS1 features....
2022-08-11 12:21:59,554 INFO  [main] Building precursor-fragment pairs for unfragmented ions....
2022-08-11 12:22:07,404 INFO  [main] ==================================================================================
2022-08-11 12:22:07,404 INFO  [main] Processing DIA MS2 (mz range):630.0_650.0( 14/30 )
2022-08-11 12:22:07,476 INFO  [main] Processing all scans to detect possible m/z peak curves and
2022-08-11 12:22:07,476 INFO  [main] Smoothing detected signals......
2022-08-11 12:22:13,891 INFO  [main] 652659 Peak curves found (Memory usage:3203MB)
2022-08-11 12:22:13,898 INFO  [main] Grouping isotopic peak curves........
2022-08-11 12:22:13,898 INFO  [main] Building PeakCurve Mass-RT KD tree
2022-08-11 12:22:16,221 INFO  [main] No of ion clusters:459 (Memory usage:3282MB)
2022-08-11 12:22:16,221 INFO  [main] Writing PeakCluster serialization to file:CPTAC_CCRCC_W_JHU_20190112_LUMOS_C3L-00814_T_630_650_PeakCluster.serFS...
2022-08-11 12:22:16,232 INFO  [main] Performing mass defect filter on fragment peaks
2022-08-11 12:22:16,232 INFO  [main] No. of fragment peaks: 679296
2022-08-11 12:22:16,295 INFO  [main] No. of remaining fragment peaks: 666839
2022-08-11 12:22:16,296 INFO  [main] Building precursor-fragment pairs for MS1 features....
2022-08-11 12:22:46,116 INFO  [main] Building precursor-fragment pairs for unfragmented ions....
2022-08-11 12:22:57,749 INFO  [main] ==================================================================================
2022-08-11 12:22:57,749 INFO  [main] Processing DIA MS2 (mz range):613.0_631.0( 15/30 )
2022-08-11 12:22:57,923 INFO  [main] Processing all scans to detect possible m/z peak curves and
2022-08-11 12:22:57,923 INFO  [main] Smoothing detected signals......
2022-08-11 12:23:05,295 INFO  [main] 648366 Peak curves found (Memory usage:3237MB)
2022-08-11 12:23:05,299 INFO  [main] Grouping isotopic peak curves........
2022-08-11 12:23:05,299 INFO  [main] Building PeakCurve Mass-RT KD tree
2022-08-11 12:23:09,890 INFO  [main] No of ion clusters:446 (Memory usage:3315MB)
2022-08-11 12:23:09,891 INFO  [main] Writing PeakCluster serialization to file:CPTAC_CCRCC_W_JHU_20190112_LUMOS_C3L-00814_T_613_631_PeakCluster.serFS...
2022-08-11 12:23:09,904 INFO  [main] Performing mass defect filter on fragment peaks
2022-08-11 12:23:09,904 INFO  [main] No. of fragment peaks: 679839
2022-08-11 12:23:09,985 INFO  [main] No. of remaining fragment peaks: 664973
2022-08-11 12:23:09,985 INFO  [main] Building precursor-fragment pairs for MS1 features....
2022-08-11 12:23:33,506 INFO  [main] Building precursor-fragment pairs for unfragmented ions....
2022-08-11 12:23:42,518 INFO  [main] ==================================================================================
2022-08-11 12:23:42,518 INFO  [main] Processing DIA MS2 (mz range):596.0_614.0( 16/30 )
2022-08-11 12:23:42,840 INFO  [main] Processing all scans to detect possible m/z peak curves and
2022-08-11 12:23:42,841 INFO  [main] Smoothing detected signals......
2022-08-11 12:23:47,240 INFO  [main] 648814 Peak curves found (Memory usage:3271MB)
2022-08-11 12:23:47,243 INFO  [main] Grouping isotopic peak curves........
2022-08-11 12:23:47,243 INFO  [main] Building PeakCurve Mass-RT KD tree
2022-08-11 12:23:50,692 INFO  [main] No of ion clusters:493 (Memory usage:3350MB)
2022-08-11 12:23:50,692 INFO  [main] Writing PeakCluster serialization to file:CPTAC_CCRCC_W_JHU_20190112_LUMOS_C3L-00814_T_596_614_PeakCluster.serFS...
2022-08-11 12:23:50,744 INFO  [main] Performing mass defect filter on fragment peaks
2022-08-11 12:23:50,744 INFO  [main] No. of fragment peaks: 679733
2022-08-11 12:23:50,937 INFO  [main] No. of remaining fragment peaks: 666781
2022-08-11 12:23:50,937 INFO  [main] Building precursor-fragment pairs for MS1 features....
2022-08-11 12:24:13,488 INFO  [main] Building precursor-fragment pairs for unfragmented ions....
2022-08-11 12:24:20,931 INFO  [main] ==================================================================================
2022-08-11 12:24:20,931 INFO  [main] Processing DIA MS2 (mz range):579.0_597.0( 17/30 )
2022-08-11 12:24:20,991 INFO  [main] Processing all scans to detect possible m/z peak curves and
2022-08-11 12:24:20,991 INFO  [main] Smoothing detected signals......
2022-08-11 12:24:27,253 INFO  [main] 629832 Peak curves found (Memory usage:3273MB)
2022-08-11 12:24:27,256 INFO  [main] Grouping isotopic peak curves........
2022-08-11 12:24:27,256 INFO  [main] Building PeakCurve Mass-RT KD tree
2022-08-11 12:24:29,076 INFO  [main] No of ion clusters:449 (Memory usage:3351MB)
2022-08-11 12:24:29,077 INFO  [main] Writing PeakCluster serialization to file:CPTAC_CCRCC_W_JHU_20190112_LUMOS_C3L-00814_T_579_597_PeakCluster.serFS...
2022-08-11 12:24:29,101 INFO  [main] Performing mass defect filter on fragment peaks
2022-08-11 12:24:29,101 INFO  [main] No. of fragment peaks: 654196
2022-08-11 12:24:29,207 INFO  [main] No. of remaining fragment peaks: 641897
2022-08-11 12:24:29,207 INFO  [main] Building precursor-fragment pairs for MS1 features....
2022-08-11 12:24:49,674 INFO  [main] Building precursor-fragment pairs for unfragmented ions....
2022-08-11 12:25:00,055 INFO  [main] ==================================================================================
2022-08-11 12:25:00,055 INFO  [main] Processing DIA MS2 (mz range):563.0_580.0( 18/30 )
2022-08-11 12:25:00,209 INFO  [main] Processing all scans to detect possible m/z peak curves and
2022-08-11 12:25:00,209 INFO  [main] Smoothing detected signals......
2022-08-11 12:25:06,542 INFO  [main] 613639 Peak curves found (Memory usage:3280MB)
2022-08-11 12:25:06,546 INFO  [main] Grouping isotopic peak curves........
2022-08-11 12:25:06,546 INFO  [main] Building PeakCurve Mass-RT KD tree
2022-08-11 12:25:08,362 INFO  [main] No of ion clusters:435 (Memory usage:3354MB)
2022-08-11 12:25:08,362 INFO  [main] Writing PeakCluster serialization to file:CPTAC_CCRCC_W_JHU_20190112_LUMOS_C3L-00814_T_563_580_PeakCluster.serFS...
2022-08-11 12:25:08,376 INFO  [main] Performing mass defect filter on fragment peaks
2022-08-11 12:25:08,376 INFO  [main] No. of fragment peaks: 636927
2022-08-11 12:25:08,441 INFO  [main] No. of remaining fragment peaks: 623959
2022-08-11 12:25:08,441 INFO  [main] Building precursor-fragment pairs for MS1 features....
2022-08-11 12:25:28,144 INFO  [main] Building precursor-fragment pairs for unfragmented ions....
2022-08-11 12:25:36,074 INFO  [main] ==================================================================================
2022-08-11 12:25:36,074 INFO  [main] Processing DIA MS2 (mz range):548.0_564.0( 19/30 )
2022-08-11 12:25:36,545 INFO  [main] Processing all scans to detect possible m/z peak curves and
2022-08-11 12:25:36,545 INFO  [main] Smoothing detected signals......
2022-08-11 12:25:41,897 INFO  [main] 572252 Peak curves found (Memory usage:3292MB)
2022-08-11 12:25:41,901 INFO  [main] Grouping isotopic peak curves........
2022-08-11 12:25:41,901 INFO  [main] Building PeakCurve Mass-RT KD tree
2022-08-11 12:25:45,067 INFO  [main] No of ion clusters:420 (Memory usage:3361MB)
2022-08-11 12:25:45,068 INFO  [main] Writing PeakCluster serialization to file:CPTAC_CCRCC_W_JHU_20190112_LUMOS_C3L-00814_T_548_564_PeakCluster.serFS...
2022-08-11 12:25:45,078 INFO  [main] Performing mass defect filter on fragment peaks
2022-08-11 12:25:45,078 INFO  [main] No. of fragment peaks: 596612
2022-08-11 12:25:45,137 INFO  [main] No. of remaining fragment peaks: 584489
2022-08-11 12:25:45,137 INFO  [main] Building precursor-fragment pairs for MS1 features....
2022-08-11 12:26:01,198 INFO  [main] Building precursor-fragment pairs for unfragmented ions....
2022-08-11 12:26:07,169 INFO  [main] ==================================================================================
2022-08-11 12:26:07,170 INFO  [main] Processing DIA MS2 (mz range):532.0_549.0( 20/30 )
2022-08-11 12:26:07,290 INFO  [main] Processing all scans to detect possible m/z peak curves and
2022-08-11 12:26:07,290 INFO  [main] Smoothing detected signals......
2022-08-11 12:26:12,998 INFO  [main] 553405 Peak curves found (Memory usage:3292MB)
2022-08-11 12:26:13,000 INFO  [main] Grouping isotopic peak curves........
2022-08-11 12:26:13,000 INFO  [main] Building PeakCurve Mass-RT KD tree
2022-08-11 12:26:14,778 INFO  [main] No of ion clusters:459 (Memory usage:3358MB)
2022-08-11 12:26:14,778 INFO  [main] Writing PeakCluster serialization to file:CPTAC_CCRCC_W_JHU_20190112_LUMOS_C3L-00814_T_532_549_PeakCluster.serFS...
2022-08-11 12:26:14,793 INFO  [main] Performing mass defect filter on fragment peaks
2022-08-11 12:26:14,793 INFO  [main] No. of fragment peaks: 575597
2022-08-11 12:26:14,843 INFO  [main] No. of remaining fragment peaks: 561563
2022-08-11 12:26:14,843 INFO  [main] Building precursor-fragment pairs for MS1 features....
2022-08-11 12:26:31,492 INFO  [main] Building precursor-fragment pairs for unfragmented ions....
2022-08-11 12:26:37,727 INFO  [main] ==================================================================================
2022-08-11 12:26:37,727 INFO  [main] Processing DIA MS2 (mz range):516.0_533.0( 21/30 )
2022-08-11 12:26:37,925 INFO  [main] Processing all scans to detect possible m/z peak curves and
2022-08-11 12:26:37,926 INFO  [main] Smoothing detected signals......
2022-08-11 12:26:43,959 INFO  [main] 579673 Peak curves found (Memory usage:3331MB)
2022-08-11 12:26:43,962 INFO  [main] Grouping isotopic peak curves........
2022-08-11 12:26:43,962 INFO  [main] Building PeakCurve Mass-RT KD tree
2022-08-11 12:26:45,032 INFO  [main] No of ion clusters:414 (Memory usage:3402MB)
2022-08-11 12:26:45,032 INFO  [main] Writing PeakCluster serialization to file:CPTAC_CCRCC_W_JHU_20190112_LUMOS_C3L-00814_T_516_533_PeakCluster.serFS...
2022-08-11 12:26:45,042 INFO  [main] Performing mass defect filter on fragment peaks
2022-08-11 12:26:45,043 INFO  [main] No. of fragment peaks: 603509
2022-08-11 12:26:45,095 INFO  [main] No. of remaining fragment peaks: 586419
2022-08-11 12:26:45,095 INFO  [main] Building precursor-fragment pairs for MS1 features....
2022-08-11 12:27:00,763 INFO  [main] Building precursor-fragment pairs for unfragmented ions....
2022-08-11 12:27:05,851 INFO  [main] ==================================================================================
2022-08-11 12:27:05,851 INFO  [main] Processing DIA MS2 (mz range):500.0_517.0( 22/30 )
2022-08-11 12:27:05,910 INFO  [main] Processing all scans to detect possible m/z peak curves and
2022-08-11 12:27:05,910 INFO  [main] Smoothing detected signals......
2022-08-11 12:27:11,080 INFO  [main] 524696 Peak curves found (Memory usage:3326MB)
2022-08-11 12:27:11,086 INFO  [main] Grouping isotopic peak curves........
2022-08-11 12:27:11,086 INFO  [main] Building PeakCurve Mass-RT KD tree
2022-08-11 12:27:12,497 INFO  [main] No of ion clusters:374 (Memory usage:3389MB)
2022-08-11 12:27:12,498 INFO  [main] Writing PeakCluster serialization to file:CPTAC_CCRCC_W_JHU_20190112_LUMOS_C3L-00814_T_500_517_PeakCluster.serFS...
2022-08-11 12:27:12,506 INFO  [main] Performing mass defect filter on fragment peaks
2022-08-11 12:27:12,506 INFO  [main] No. of fragment peaks: 548170
2022-08-11 12:27:12,550 INFO  [main] No. of remaining fragment peaks: 530153
2022-08-11 12:27:12,550 INFO  [main] Building precursor-fragment pairs for MS1 features....
2022-08-11 12:27:27,191 INFO  [main] Building precursor-fragment pairs for unfragmented ions....
2022-08-11 12:27:32,241 INFO  [main] ==================================================================================
2022-08-11 12:27:32,241 INFO  [main] Processing DIA MS2 (mz range):485.0_501.0( 23/30 )
2022-08-11 12:27:32,309 INFO  [main] Processing all scans to detect possible m/z peak curves and
2022-08-11 12:27:32,309 INFO  [main] Smoothing detected signals......
2022-08-11 12:27:36,164 INFO  [main] 492087 Peak curves found (Memory usage:3323MB)
2022-08-11 12:27:36,166 INFO  [main] Grouping isotopic peak curves........
2022-08-11 12:27:36,166 INFO  [main] Building PeakCurve Mass-RT KD tree
2022-08-11 12:27:37,732 INFO  [main] No of ion clusters:321 (Memory usage:3384MB)
2022-08-11 12:27:37,733 INFO  [main] Writing PeakCluster serialization to file:CPTAC_CCRCC_W_JHU_20190112_LUMOS_C3L-00814_T_485_501_PeakCluster.serFS...
2022-08-11 12:27:37,746 INFO  [main] Performing mass defect filter on fragment peaks
2022-08-11 12:27:37,746 INFO  [main] No. of fragment peaks: 510326
2022-08-11 12:27:37,786 INFO  [main] No. of remaining fragment peaks: 495905
2022-08-11 12:27:37,786 INFO  [main] Building precursor-fragment pairs for MS1 features....
2022-08-11 12:27:51,691 INFO  [main] Building precursor-fragment pairs for unfragmented ions....
2022-08-11 12:27:56,693 INFO  [main] ==================================================================================
2022-08-11 12:27:56,694 INFO  [main] Processing DIA MS2 (mz range):469.0_486.0( 24/30 )
2022-08-11 12:27:56,800 INFO  [main] Processing all scans to detect possible m/z peak curves and
2022-08-11 12:27:56,800 INFO  [main] Smoothing detected signals......
2022-08-11 12:27:59,375 INFO  [main] 458487 Peak curves found (Memory usage:3301MB)
2022-08-11 12:27:59,377 INFO  [main] Grouping isotopic peak curves........
2022-08-11 12:27:59,377 INFO  [main] Building PeakCurve Mass-RT KD tree
2022-08-11 12:28:00,584 INFO  [main] No of ion clusters:274 (Memory usage:3357MB)
2022-08-11 12:28:00,585 INFO  [main] Writing PeakCluster serialization to file:CPTAC_CCRCC_W_JHU_20190112_LUMOS_C3L-00814_T_469_486_PeakCluster.serFS...
2022-08-11 12:28:00,596 INFO  [main] Performing mass defect filter on fragment peaks
2022-08-11 12:28:00,596 INFO  [main] No. of fragment peaks: 475999
2022-08-11 12:28:00,654 INFO  [main] No. of remaining fragment peaks: 462174
2022-08-11 12:28:00,654 INFO  [main] Building precursor-fragment pairs for MS1 features....
2022-08-11 12:28:13,215 INFO  [main] Building precursor-fragment pairs for unfragmented ions....
2022-08-11 12:28:17,411 INFO  [main] ==================================================================================
2022-08-11 12:28:17,411 INFO  [main] Processing DIA MS2 (mz range):454.0_470.0( 25/30 )
2022-08-11 12:28:17,858 INFO  [main] Processing all scans to detect possible m/z peak curves and
2022-08-11 12:28:17,858 INFO  [main] Smoothing detected signals......
2022-08-11 12:28:20,794 INFO  [main] 415952 Peak curves found (Memory usage:3300MB)
2022-08-11 12:28:20,796 INFO  [main] Grouping isotopic peak curves........
2022-08-11 12:28:20,796 INFO  [main] Building PeakCurve Mass-RT KD tree
2022-08-11 12:28:21,983 INFO  [main] No of ion clusters:247 (Memory usage:3351MB)
2022-08-11 12:28:21,983 INFO  [main] Writing PeakCluster serialization to file:CPTAC_CCRCC_W_JHU_20190112_LUMOS_C3L-00814_T_454_470_PeakCluster.serFS...
2022-08-11 12:28:21,994 INFO  [main] Performing mass defect filter on fragment peaks
2022-08-11 12:28:21,994 INFO  [main] No. of fragment peaks: 431425
2022-08-11 12:28:22,030 INFO  [main] No. of remaining fragment peaks: 415511
2022-08-11 12:28:22,030 INFO  [main] Building precursor-fragment pairs for MS1 features....
2022-08-11 12:28:33,097 INFO  [main] Building precursor-fragment pairs for unfragmented ions....
2022-08-11 12:28:37,414 INFO  [main] ==================================================================================
2022-08-11 12:28:37,414 INFO  [main] Processing DIA MS2 (mz range):437.0_455.0( 26/30 )
2022-08-11 12:28:37,506 INFO  [main] Processing all scans to detect possible m/z peak curves and
2022-08-11 12:28:37,507 INFO  [main] Smoothing detected signals......
2022-08-11 12:28:40,824 INFO  [main] 406325 Peak curves found (Memory usage:3310MB)
2022-08-11 12:28:40,826 INFO  [main] Grouping isotopic peak curves........
2022-08-11 12:28:40,826 INFO  [main] Building PeakCurve Mass-RT KD tree
2022-08-11 12:28:41,656 INFO  [main] No of ion clusters:258 (Memory usage:3359MB)
2022-08-11 12:28:41,656 INFO  [main] Writing PeakCluster serialization to file:CPTAC_CCRCC_W_JHU_20190112_LUMOS_C3L-00814_T_437_455_PeakCluster.serFS...
2022-08-11 12:28:41,664 INFO  [main] Performing mass defect filter on fragment peaks
2022-08-11 12:28:41,664 INFO  [main] No. of fragment peaks: 422508
2022-08-11 12:28:41,696 INFO  [main] No. of remaining fragment peaks: 405704
2022-08-11 12:28:41,696 INFO  [main] Building precursor-fragment pairs for MS1 features....
2022-08-11 12:28:53,496 INFO  [main] Building precursor-fragment pairs for unfragmented ions....
2022-08-11 12:28:57,498 INFO  [main] ==================================================================================
2022-08-11 12:28:57,499 INFO  [main] Processing DIA MS2 (mz range):420.0_438.0( 27/30 )
2022-08-11 12:28:57,543 INFO  [main] Processing all scans to detect possible m/z peak curves and
2022-08-11 12:28:57,544 INFO  [main] Smoothing detected signals......
2022-08-11 12:29:00,688 INFO  [main] 351263 Peak curves found (Memory usage:3288MB)
2022-08-11 12:29:00,691 INFO  [main] Grouping isotopic peak curves........
2022-08-11 12:29:00,691 INFO  [main] Building PeakCurve Mass-RT KD tree
2022-08-11 12:29:01,661 INFO  [main] No of ion clusters:196 (Memory usage:3332MB)
2022-08-11 12:29:01,661 INFO  [main] Writing PeakCluster serialization to file:CPTAC_CCRCC_W_JHU_20190112_LUMOS_C3L-00814_T_420_438_PeakCluster.serFS...
2022-08-11 12:29:01,696 INFO  [main] Performing mass defect filter on fragment peaks
2022-08-11 12:29:01,696 INFO  [main] No. of fragment peaks: 364821
2022-08-11 12:29:01,794 INFO  [main] No. of remaining fragment peaks: 348239
2022-08-11 12:29:01,794 INFO  [main] Building precursor-fragment pairs for MS1 features....
2022-08-11 12:29:12,429 INFO  [main] Building precursor-fragment pairs for unfragmented ions....
2022-08-11 12:29:16,066 INFO  [main] ==================================================================================
2022-08-11 12:29:16,066 INFO  [main] Processing DIA MS2 (mz range):401.0_421.0( 28/30 )
2022-08-11 12:29:16,123 INFO  [main] Processing all scans to detect possible m/z peak curves and
2022-08-11 12:29:16,124 INFO  [main] Smoothing detected signals......
2022-08-11 12:29:19,037 INFO  [main] 312098 Peak curves found (Memory usage:3271MB)
2022-08-11 12:29:19,040 INFO  [main] Grouping isotopic peak curves........
2022-08-11 12:29:19,040 INFO  [main] Building PeakCurve Mass-RT KD tree
2022-08-11 12:29:19,788 INFO  [main] No of ion clusters:186 (Memory usage:3312MB)
2022-08-11 12:29:19,788 INFO  [main] Writing PeakCluster serialization to file:CPTAC_CCRCC_W_JHU_20190112_LUMOS_C3L-00814_T_401_421_PeakCluster.serFS...
2022-08-11 12:29:19,794 INFO  [main] Performing mass defect filter on fragment peaks
2022-08-11 12:29:19,794 INFO  [main] No. of fragment peaks: 322693
2022-08-11 12:29:19,819 INFO  [main] No. of remaining fragment peaks: 307798
2022-08-11 12:29:19,819 INFO  [main] Building precursor-fragment pairs for MS1 features....
2022-08-11 12:29:29,877 INFO  [main] Building precursor-fragment pairs for unfragmented ions....
2022-08-11 12:29:32,068 INFO  [main] ==================================================================================
2022-08-11 12:29:32,068 INFO  [main] Processing DIA MS2 (mz range):378.0_402.0( 29/30 )
2022-08-11 12:29:32,487 INFO  [main] Processing all scans to detect possible m/z peak curves and
2022-08-11 12:29:32,487 INFO  [main] Smoothing detected signals......
2022-08-11 12:29:35,165 INFO  [main] 278428 Peak curves found (Memory usage:3262MB)
2022-08-11 12:29:35,167 INFO  [main] Grouping isotopic peak curves........
2022-08-11 12:29:35,167 INFO  [main] Building PeakCurve Mass-RT KD tree
2022-08-11 12:29:35,922 INFO  [main] No of ion clusters:192 (Memory usage:3299MB)
2022-08-11 12:29:35,922 INFO  [main] Writing PeakCluster serialization to file:CPTAC_CCRCC_W_JHU_20190112_LUMOS_C3L-00814_T_378_402_PeakCluster.serFS...
2022-08-11 12:29:35,929 INFO  [main] Performing mass defect filter on fragment peaks
2022-08-11 12:29:35,929 INFO  [main] No. of fragment peaks: 286967
2022-08-11 12:29:35,950 INFO  [main] No. of remaining fragment peaks: 274065
2022-08-11 12:29:35,950 INFO  [main] Building precursor-fragment pairs for MS1 features....
2022-08-11 12:29:43,967 INFO  [main] Building precursor-fragment pairs for unfragmented ions....
2022-08-11 12:29:48,314 INFO  [main] ==================================================================================
2022-08-11 12:29:48,314 INFO  [main] Processing DIA MS2 (mz range):350.0_379.0( 30/30 )
2022-08-11 12:29:48,377 INFO  [main] Processing all scans to detect possible m/z peak curves and
2022-08-11 12:29:48,377 INFO  [main] Smoothing detected signals......
2022-08-11 12:29:50,860 INFO  [main] 215661 Peak curves found (Memory usage:3227MB)
2022-08-11 12:29:50,863 INFO  [main] Grouping isotopic peak curves........
2022-08-11 12:29:50,863 INFO  [main] Building PeakCurve Mass-RT KD tree
2022-08-11 12:29:51,505 INFO  [main] No of ion clusters:145 (Memory usage:3253MB)
2022-08-11 12:29:51,505 INFO  [main] Writing PeakCluster serialization to file:CPTAC_CCRCC_W_JHU_20190112_LUMOS_C3L-00814_T_350_379_PeakCluster.serFS...
2022-08-11 12:29:51,520 INFO  [main] Performing mass defect filter on fragment peaks
2022-08-11 12:29:51,520 INFO  [main] No. of fragment peaks: 223233
2022-08-11 12:29:51,541 INFO  [main] No. of remaining fragment peaks: 208952
2022-08-11 12:29:51,541 INFO  [main] Building precursor-fragment pairs for MS1 features....
2022-08-11 12:29:57,472 INFO  [main] Building precursor-fragment pairs for unfragmented ions....
2022-08-11 12:30:00,627 INFO  [main] ==================================================================================
2022-08-11 12:30:39,328 INFO  [main] /storage/yufe/results/msfragger_dia_paper/ccrcc_175/diaumpire/CPTAC_CCRCC_W_JHU_20190112_LUMOS_C3L-00814_T.mzML processed time:0 hour, 20 min, 39 sec
2022-08-11 12:30:39,328 INFO  [main] Job complete
2022-08-11 12:30:39,328 INFO  [main] =================================================================================================
Process 'UmpireSe' finished, exit code: 0
UmpireSe
java -cp /storage/yufe/tools/FragPipe-18.0/fragpipe/lib/fragpipe-18.0.jar com.github.chhh.utils.FileDelete /storage/yufe/results/msfragger_dia_paper/ccrcc_175/diaumpire/CPTAC_CCRCC_W_JHU_20190112_LUMOS_C3L-00814_T_Peak
Process 'UmpireSe' finished, exit code: 0
UmpireSe
java -cp /storage/yufe/tools/FragPipe-18.0/fragpipe/lib/fragpipe-18.0.jar com.github.chhh.utils.FileDelete /storage/yufe/results/msfragger_dia_paper/ccrcc_175/diaumpire/CPTAC_CCRCC_W_JHU_20190112_LUMOS_C3L-00814_T.DIAWindowsFS
Process 'UmpireSe' finished, exit code: 0
UmpireSe
java -cp /storage/yufe/tools/FragPipe-18.0/fragpipe/lib/fragpipe-18.0.jar com.github.chhh.utils.FileDelete /storage/yufe/results/msfragger_dia_paper/ccrcc_175/diaumpire/CPTAC_CCRCC_W_JHU_20190112_LUMOS_C3L-00814_T.RTidxFS
Process 'UmpireSe' finished, exit code: 0
UmpireSe
java -cp /storage/yufe/tools/FragPipe-18.0/fragpipe/lib/fragpipe-18.0.jar com.github.chhh.utils.FileDelete /storage/yufe/results/msfragger_dia_paper/ccrcc_175/diaumpire/CPTAC_CCRCC_W_JHU_20190112_LUMOS_C3L-00814_T.ScanClusterMapping_Q1
Process 'UmpireSe' finished, exit code: 0
UmpireSe
java -cp /storage/yufe/tools/FragPipe-18.0/fragpipe/lib/fragpipe-18.0.jar com.github.chhh.utils.FileDelete /storage/yufe/results/msfragger_dia_paper/ccrcc_175/diaumpire/CPTAC_CCRCC_W_JHU_20190112_LUMOS_C3L-00814_T.ScanClusterMapping_Q2
Process 'UmpireSe' finished, exit code: 0
UmpireSe
java -cp /storage/yufe/tools/FragPipe-18.0/fragpipe/lib/fragpipe-18.0.jar com.github.chhh.utils.FileDelete /storage/yufe/results/msfragger_dia_paper/ccrcc_175/diaumpire/CPTAC_CCRCC_W_JHU_20190112_LUMOS_C3L-00814_T.ScanClusterMapping_Q3
Process 'UmpireSe' finished, exit code: 0
UmpireSe
java -cp /storage/yufe/tools/FragPipe-18.0/fragpipe/lib/fragpipe-18.0.jar com.github.chhh.utils.FileDelete /storage/yufe/results/msfragger_dia_paper/ccrcc_175/diaumpire/CPTAC_CCRCC_W_JHU_20190112_LUMOS_C3L-00814_T.ScanidxFS
Process 'UmpireSe' finished, exit code: 0
UmpireSe
java -cp /storage/yufe/tools/FragPipe-18.0/fragpipe/lib/fragpipe-18.0.jar com.github.chhh.utils.FileDelete /storage/yufe/results/msfragger_dia_paper/ccrcc_175/diaumpire/CPTAC_CCRCC_W_JHU_20190112_LUMOS_C3L-00814_T.ScanPosFS
Process 'UmpireSe' finished, exit code: 0
UmpireSe
java -cp /storage/yufe/tools/FragPipe-18.0/fragpipe/lib/fragpipe-18.0.jar com.github.chhh.utils.FileDelete /storage/yufe/results/msfragger_dia_paper/ccrcc_175/diaumpire/CPTAC_CCRCC_W_JHU_20190112_LUMOS_C3L-00814_T.ScanRTFS
Process 'UmpireSe' finished, exit code: 0
UmpireSe
java -cp /storage/yufe/tools/FragPipe-18.0/fragpipe/lib/fragpipe-18.0.jar com.github.chhh.utils.FileDelete /storage/yufe/results/msfragger_dia_paper/ccrcc_175/diaumpire/CPTAC_CCRCC_W_JHU_20190112_LUMOS_C3L-00814_T_diasetting.ser
Process 'UmpireSe' finished, exit code: 0
UmpireSe
java -cp /storage/yufe/tools/FragPipe-18.0/fragpipe/lib/fragpipe-18.0.jar com.github.chhh.utils.FileDelete /storage/yufe/results/msfragger_dia_paper/ccrcc_175/diaumpire/CPTAC_CCRCC_W_JHU_20190112_LUMOS_C3L-00814_T_params.ser
Process 'UmpireSe' finished, exit code: 0
UmpireSe
java -cp /storage/yufe/tools/FragPipe-18.0/fragpipe/lib/fragpipe-18.0.jar com.github.chhh.utils.FileDelete /storage/yufe/results/msfragger_dia_paper/ccrcc_175/diaumpire/CPTAC_CCRCC_W_JHU_20190112_LUMOS_C3L-00814_T_Q1.mgf
Process 'UmpireSe' finished, exit code: 0
UmpireSe
java -cp /storage/yufe/tools/FragPipe-18.0/fragpipe/lib/fragpipe-18.0.jar com.github.chhh.utils.FileDelete /storage/yufe/results/msfragger_dia_paper/ccrcc_175/diaumpire/CPTAC_CCRCC_W_JHU_20190112_LUMOS_C3L-00814_T_Q2.mgf
Process 'UmpireSe' finished, exit code: 0
UmpireSe
java -cp /storage/yufe/tools/FragPipe-18.0/fragpipe/lib/fragpipe-18.0.jar com.github.chhh.utils.FileDelete /storage/yufe/results/msfragger_dia_paper/ccrcc_175/diaumpire/CPTAC_CCRCC_W_JHU_20190112_LUMOS_C3L-00814_T_Q3.mgf
Process 'UmpireSe' finished, exit code: 0
UmpireSe
java -Xmx256G -Dlibs.thermo.dir=/storage/yufe/tools/MSFragger-3.5/ext/thermo -cp /storage/yufe/tools/FragPipe-18.0/fragpipe/tools/DIA_Umpire_SE-2.2.8.jar:/storage/yufe/tools/FragPipe-18.0/fragpipe/tools/batmass-io-1.25.5.jar dia_umpire_se.DIA_Umpire_SE /storage/yufe/results/msfragger_dia_paper/ccrcc_175/diaumpire/CPTAC_CCRCC_W_JHU_20190112_LUMOS_C3L-00817_T.mzML /storage/yufe/results/msfragger_dia_paper/ccrcc_175/diaumpire/umpire-se.params
=================================================================================================
DIA-Umpire signal extraction analysis  (version: v2.2.8)
(c) University of Michigan
WARNING: sun.reflect.Reflection.getCallerClass is not supported. This will impact performance.
2022-08-11 12:30:54,133 INFO  [main] Version: v2.2.8
2022-08-11 12:30:54,135 INFO  [main] Parameter file:/storage/yufe/results/msfragger_dia_paper/ccrcc_175/diaumpire/umpire-se.params
2022-08-11 12:30:54,135 INFO  [main] Spectra file:/storage/yufe/results/msfragger_dia_paper/ccrcc_175/diaumpire/CPTAC_CCRCC_W_JHU_20190112_LUMOS_C3L-00817_T.mzML
2022-08-11 12:30:54,136 INFO  [main] 
2022-08-11 12:30:54,137 INFO  [main] ####################################################################################################
2022-08-11 12:30:54,137 INFO  [main] #No of threads
2022-08-11 12:30:54,137 INFO  [main] Thread = 56
2022-08-11 12:30:54,137 INFO  [main] ####################################################################################################
2022-08-11 12:30:54,137 INFO  [main] 
2022-08-11 12:30:54,137 INFO  [main] ## omit Thread
2022-08-11 12:30:54,137 INFO  [main] 
2022-08-11 12:30:54,137 INFO  [main] #Precursor-fragments grouping parameters
2022-08-11 12:30:54,137 INFO  [main] RPmax = 25
2022-08-11 12:30:54,137 INFO  [main] RFmax = 500
2022-08-11 12:30:54,138 INFO  [main] CorrThreshold = 0
2022-08-11 12:30:54,138 INFO  [main] DeltaApex = 0.2
2022-08-11 12:30:54,138 INFO  [main] RTOverlap = 0.3
2022-08-11 12:30:54,138 INFO  [main] 
2022-08-11 12:30:54,138 INFO  [main] #Fragment intensity adjustments
2022-08-11 12:30:54,138 INFO  [main] # change BoostComplementaryIon if later using database search results to build libraries for Skyline/OpenSWATH
2022-08-11 12:30:54,138 INFO  [main] AdjustFragIntensity = true
2022-08-11 12:30:54,138 INFO  [main] BoostComplementaryIon = false
2022-08-11 12:30:54,138 INFO  [main] 
2022-08-11 12:30:54,138 INFO  [main] #Export detected MS1 features (output feature file can be loaded and mapped to RAW data in BatMass)
2022-08-11 12:30:54,139 INFO  [main] ExportPrecursorPeak = false
2022-08-11 12:30:54,139 INFO  [main] 
2022-08-11 12:30:54,139 INFO  [main] Q1 = true
2022-08-11 12:30:54,139 INFO  [main] Q2 = true
2022-08-11 12:30:54,139 INFO  [main] Q3 = true
2022-08-11 12:30:54,139 INFO  [main] 
2022-08-11 12:30:54,139 INFO  [main] #Signal extraction: mass accuracy and resolution
2022-08-11 12:30:54,139 INFO  [main] # resolution parameter matters only for data generated in profile mode
2022-08-11 12:30:54,139 INFO  [main] SE.MS1PPM = 10
2022-08-11 12:30:54,139 INFO  [main] SE.MS2PPM = 20
2022-08-11 12:30:54,140 INFO  [main] SE.Resolution = 60000
2022-08-11 12:30:54,140 INFO  [main] 
2022-08-11 12:30:54,140 INFO  [main] #Signal extraction: signal to noise filter
2022-08-11 12:30:54,140 INFO  [main] SE.SN = 1.1
2022-08-11 12:30:54,140 INFO  [main] SE.MS2SN = 1.1
2022-08-11 12:30:54,140 INFO  [main] 
2022-08-11 12:30:54,140 INFO  [main] #Signal extraction: minimum signal intensity filter
2022-08-11 12:30:54,140 INFO  [main] # for Thermo data, filtering is usually not necessary. Set SE.EstimateBG to false and SE.MinMSIntensity and SE.MinMSMSIntensity to a low value, e.g. 1
2022-08-11 12:30:54,141 INFO  [main] # for older Q Exactive data, or when too many MS1 features are extracted, set SE.EstimateBG to yes (or apply SE.MinMSIntensity and SE.MinMSMSIntensity values based on BatMass visualization)
2022-08-11 12:30:54,141 INFO  [main] SE.EstimateBG = false
2022-08-11 12:30:54,141 INFO  [main] SE.MinMSIntensity = 1
2022-08-11 12:30:54,141 INFO  [main] SE.MinMSMSIntensity = 1
2022-08-11 12:30:54,141 INFO  [main] 
2022-08-11 12:30:54,141 INFO  [main] #Signal extraction: peak curve detection and isotope grouping
2022-08-11 12:30:54,141 INFO  [main] # for older Q Exactive data, or when too many MS1 features are extracted, set SE.NoMissedScan to 1
2022-08-11 12:30:54,141 INFO  [main] SE.NoMissedScan = 1
2022-08-11 12:30:54,141 INFO  [main] SE.MaxCurveRTRange = 2
2022-08-11 12:30:54,142 INFO  [main] SE.RemoveGroupedPeaks = true
2022-08-11 12:30:54,142 INFO  [main] SE.RemoveGroupedPeaksRTOverlap = 0.3
2022-08-11 12:30:54,142 INFO  [main] SE.RemoveGroupedPeaksCorr = 0.3
2022-08-11 12:30:54,145 INFO  [main] SE.MinNoPeakCluster = 2
2022-08-11 12:30:54,146 INFO  [main] SE.MaxNoPeakCluster = 4
2022-08-11 12:30:54,146 INFO  [main] 
2022-08-11 12:30:54,146 INFO  [main] #Signal extraction: filtering of MS1 features
2022-08-11 12:30:54,146 INFO  [main] # if interested in modified peptides, increase MassDefectOffset parameter, or set SE.MassDefectFilter to false
2022-08-11 12:30:54,146 INFO  [main] SE.IsoPattern = 0.3
2022-08-11 12:30:54,146 INFO  [main] SE.MassDefectFilter = true
2022-08-11 12:30:54,147 INFO  [main] SE.MassDefectOffset = 0.1
2022-08-11 12:30:54,147 INFO  [main] 
2022-08-11 12:30:54,147 INFO  [main] #Signal extraction: other
2022-08-11 12:30:54,147 INFO  [main] SE.StartCharge = 1
2022-08-11 12:30:54,147 INFO  [main] SE.EndCharge = 5
2022-08-11 12:30:54,148 INFO  [main] SE.MS2StartCharge = 2
2022-08-11 12:30:54,148 INFO  [main] SE.MS2EndCharge = 5
2022-08-11 12:30:54,148 INFO  [main] SE.MinFrag = 10
2022-08-11 12:30:54,148 INFO  [main] SE.StartRT = 0
2022-08-11 12:30:54,148 INFO  [main] SE.EndRT = 9999
2022-08-11 12:30:54,148 INFO  [main] SE.MinMZ = 200
2022-08-11 12:30:54,148 INFO  [main] SE.MinPrecursorMass = 600
2022-08-11 12:30:54,148 INFO  [main] SE.MaxPrecursorMass = 5000
2022-08-11 12:30:54,148 INFO  [main] 
2022-08-11 12:30:54,149 INFO  [main] 
2022-08-11 12:30:54,149 INFO  [main] #Isolation window setting
2022-08-11 12:30:54,149 INFO  [main] #The current version supports the following window type: SWATH (fixed window size), V_SWATH (variable SWATH window), MSX, MSE, pSMART
2022-08-11 12:30:54,149 INFO  [main] WindowType = SWATH
2022-08-11 12:30:54,149 INFO  [main] 
2022-08-11 12:30:54,149 INFO  [main] #Fix window size (For SWATH)
2022-08-11 12:30:54,149 INFO  [main] # for Thermo data, this will be determined from raw data automatically
2022-08-11 12:30:54,149 INFO  [main] WindowSize = 10
2022-08-11 12:30:54,149 INFO  [main] 
2022-08-11 12:30:54,149 INFO  [main] #Variable SWATH window setting (start m/z, end m/z, separated by Tab)
2022-08-11 12:30:54,149 INFO  [main] # for Thermo data, this will be determined from raw data automatically
2022-08-11 12:30:54,149 INFO  [main] ==window setting begin
2022-08-11 12:30:54,149 INFO  [main] 
2022-08-11 12:30:54,153 INFO  [main] =================================================================================================
2022-08-11 12:30:54,154 INFO  [main] Processing /storage/yufe/results/msfragger_dia_paper/ccrcc_175/diaumpire/CPTAC_CCRCC_W_JHU_20190112_LUMOS_C3L-00817_T.mzML....
2022-08-11 12:30:54,158 INFO  [main] Writing DIA setting to file:/storage/yufe/results/msfragger_dia_paper/ccrcc_175/diaumpire/CPTAC_CCRCC_W_JHU_20190112_LUMOS_C3L-00817_T_diasetting.ser...
2022-08-11 12:30:54,166 INFO  [main] Writing parameter to file:/storage/yufe/results/msfragger_dia_paper/ccrcc_175/diaumpire/CPTAC_CCRCC_W_JHU_20190112_LUMOS_C3L-00817_T_params.ser...
2022-08-11 12:30:54,171 INFO  [main] Module A: Signal extraction
WARNING: An illegal reflective access operation has occurred
WARNING: Illegal reflective access by org.nustaq.serialization.FSTClazzInfo (file:/storage/yufe/tools/FragPipe-18.0/fragpipe/tools/DIA_Umpire_SE-2.2.8.jar) to field java.lang.String.value
WARNING: Please consider reporting this to the maintainers of org.nustaq.serialization.FSTClazzInfo
WARNING: Use --illegal-access=warn to enable warnings of further illegal reflective access operations
WARNING: All illegal access operations will be denied in a future release
2022-08-11 12:31:22,475 INFO  [main] Writing DIA setting to file:/storage/yufe/results/msfragger_dia_paper/ccrcc_175/diaumpire/CPTAC_CCRCC_W_JHU_20190112_LUMOS_C3L-00817_T_diasetting.ser...
2022-08-11 12:31:22,763 INFO  [main] Processing MS1 peak detection
2022-08-11 12:31:22,764 INFO  [main] MS1 average cycle time : 4.1745267 seconds
2022-08-11 12:31:28,602 INFO  [main] Processing all scans to detect possible m/z peak curves and
2022-08-11 12:31:28,602 INFO  [main] Smoothing detected signals......
2022-08-11 12:31:41,562 INFO  [main] 3017598 Peak curves found (Memory usage:2327MB)
2022-08-11 12:31:41,563 INFO  [main] Inclusion mz values found: 0/0
2022-08-11 12:31:41,563 INFO  [main] Grouping isotopic peak curves........
2022-08-11 12:31:41,564 INFO  [main] Building PeakCurve Mass-RT KD tree
2022-08-11 12:32:04,690 INFO  [main] No of ion clusters:320461 (Memory usage:2585MB)
2022-08-11 12:32:04,903 INFO  [main] Writing PeakCluster serialization to file:CPTAC_CCRCC_W_JHU_20190112_LUMOS_C3L-00817_T_PeakCluster.serFS...
2022-08-11 12:32:14,151 INFO  [main] ==================================================================================
2022-08-11 12:32:14,152 INFO  [main] Processing DIA MS2 (mz range):1091.0_1650.0( 1/30 )
2022-08-11 12:32:15,455 INFO  [main] Processing all scans to detect possible m/z peak curves and
2022-08-11 12:32:15,455 INFO  [main] Smoothing detected signals......
2022-08-11 12:32:24,065 INFO  [main] 876633 Peak curves found (Memory usage:3122MB)
2022-08-11 12:32:24,068 INFO  [main] Grouping isotopic peak curves........
2022-08-11 12:32:24,068 INFO  [main] Building PeakCurve Mass-RT KD tree
2022-08-11 12:32:28,331 INFO  [main] No of ion clusters:726 (Memory usage:3232MB)
2022-08-11 12:32:28,332 INFO  [main] Writing PeakCluster serialization to file:CPTAC_CCRCC_W_JHU_20190112_LUMOS_C3L-00817_T_1091_1650_PeakCluster.serFS...
2022-08-11 12:32:28,371 INFO  [main] Performing mass defect filter on fragment peaks
2022-08-11 12:32:28,371 INFO  [main] No. of fragment peaks: 937649
2022-08-11 12:32:28,493 INFO  [main] No. of remaining fragment peaks: 907389
2022-08-11 12:32:28,493 INFO  [main] Building precursor-fragment pairs for MS1 features....
2022-08-11 12:33:36,323 INFO  [main] Building precursor-fragment pairs for unfragmented ions....
2022-08-11 12:33:52,967 INFO  [main] ==================================================================================
2022-08-11 12:33:52,968 INFO  [main] Processing DIA MS2 (mz range):1001.0_1092.0( 2/30 )
2022-08-11 12:33:53,145 INFO  [main] Processing all scans to detect possible m/z peak curves and
2022-08-11 12:33:53,146 INFO  [main] Smoothing detected signals......
2022-08-11 12:33:58,758 INFO  [main] 836823 Peak curves found (Memory usage:2924MB)
2022-08-11 12:33:58,761 INFO  [main] Grouping isotopic peak curves........
2022-08-11 12:33:58,762 INFO  [main] Building PeakCurve Mass-RT KD tree
2022-08-11 12:34:03,031 INFO  [main] No of ion clusters:1248 (Memory usage:3024MB)
2022-08-11 12:34:03,032 INFO  [main] Writing PeakCluster serialization to file:CPTAC_CCRCC_W_JHU_20190112_LUMOS_C3L-00817_T_1001_1092_PeakCluster.serFS...
2022-08-11 12:34:03,056 INFO  [main] Performing mass defect filter on fragment peaks
2022-08-11 12:34:03,056 INFO  [main] No. of fragment peaks: 866104
2022-08-11 12:34:03,263 INFO  [main] No. of remaining fragment peaks: 852837
2022-08-11 12:34:03,263 INFO  [main] Building precursor-fragment pairs for MS1 features....
2022-08-11 12:34:52,869 INFO  [main] Building precursor-fragment pairs for unfragmented ions....
2022-08-11 12:35:11,608 INFO  [main] ==================================================================================
2022-08-11 12:35:11,608 INFO  [main] Processing DIA MS2 (mz range):938.0_1002.0( 3/30 )
2022-08-11 12:35:11,823 INFO  [main] Processing all scans to detect possible m/z peak curves and
2022-08-11 12:35:11,823 INFO  [main] Smoothing detected signals......
2022-08-11 12:35:16,873 INFO  [main] 813027 Peak curves found (Memory usage:2965MB)
2022-08-11 12:35:16,877 INFO  [main] Grouping isotopic peak curves........
2022-08-11 12:35:16,877 INFO  [main] Building PeakCurve Mass-RT KD tree
2022-08-11 12:35:20,257 INFO  [main] No of ion clusters:1121 (Memory usage:3062MB)
2022-08-11 12:35:20,257 INFO  [main] Writing PeakCluster serialization to file:CPTAC_CCRCC_W_JHU_20190112_LUMOS_C3L-00817_T_938_1002_PeakCluster.serFS...
2022-08-11 12:35:20,276 INFO  [main] Performing mass defect filter on fragment peaks
2022-08-11 12:35:20,276 INFO  [main] No. of fragment peaks: 839943
2022-08-11 12:35:20,381 INFO  [main] No. of remaining fragment peaks: 826266
2022-08-11 12:35:20,381 INFO  [main] Building precursor-fragment pairs for MS1 features....
2022-08-11 12:36:05,387 INFO  [main] Building precursor-fragment pairs for unfragmented ions....
2022-08-11 12:36:19,772 INFO  [main] ==================================================================================
2022-08-11 12:36:19,772 INFO  [main] Processing DIA MS2 (mz range):888.0_939.0( 4/30 )
2022-08-11 12:36:20,050 INFO  [main] Processing all scans to detect possible m/z peak curves and
2022-08-11 12:36:20,050 INFO  [main] Smoothing detected signals......
2022-08-11 12:36:24,619 INFO  [main] 828349 Peak curves found (Memory usage:3011MB)
2022-08-11 12:36:24,622 INFO  [main] Grouping isotopic peak curves........
2022-08-11 12:36:24,622 INFO  [main] Building PeakCurve Mass-RT KD tree
2022-08-11 12:36:27,058 INFO  [main] No of ion clusters:986 (Memory usage:3114MB)
2022-08-11 12:36:27,058 INFO  [main] Writing PeakCluster serialization to file:CPTAC_CCRCC_W_JHU_20190112_LUMOS_C3L-00817_T_888_939_PeakCluster.serFS...
2022-08-11 12:36:27,074 INFO  [main] Performing mass defect filter on fragment peaks
2022-08-11 12:36:27,074 INFO  [main] No. of fragment peaks: 854376
2022-08-11 12:36:27,166 INFO  [main] No. of remaining fragment peaks: 842478
2022-08-11 12:36:27,166 INFO  [main] Building precursor-fragment pairs for MS1 features....
2022-08-11 12:37:09,410 INFO  [main] Building precursor-fragment pairs for unfragmented ions....
2022-08-11 12:37:24,010 INFO  [main] ==================================================================================
2022-08-11 12:37:24,010 INFO  [main] Processing DIA MS2 (mz range):847.0_889.0( 5/30 )
2022-08-11 12:37:24,273 INFO  [main] Processing all scans to detect possible m/z peak curves and
2022-08-11 12:37:24,274 INFO  [main] Smoothing detected signals......
2022-08-11 12:37:28,171 INFO  [main] 818107 Peak curves found (Memory usage:3048MB)
2022-08-11 12:37:28,174 INFO  [main] Grouping isotopic peak curves........
2022-08-11 12:37:28,174 INFO  [main] Building PeakCurve Mass-RT KD tree
2022-08-11 12:37:31,240 INFO  [main] No of ion clusters:814 (Memory usage:3147MB)
2022-08-11 12:37:31,240 INFO  [main] Writing PeakCluster serialization to file:CPTAC_CCRCC_W_JHU_20190112_LUMOS_C3L-00817_T_847_889_PeakCluster.serFS...
2022-08-11 12:37:31,255 INFO  [main] Performing mass defect filter on fragment peaks
2022-08-11 12:37:31,255 INFO  [main] No. of fragment peaks: 845529
2022-08-11 12:37:31,328 INFO  [main] No. of remaining fragment peaks: 834620
2022-08-11 12:37:31,328 INFO  [main] Building precursor-fragment pairs for MS1 features....
2022-08-11 12:38:09,725 INFO  [main] Building precursor-fragment pairs for unfragmented ions....
2022-08-11 12:38:23,545 INFO  [main] ==================================================================================
2022-08-11 12:38:23,545 INFO  [main] Processing DIA MS2 (mz range):814.0_848.0( 6/30 )
2022-08-11 12:38:23,706 INFO  [main] Processing all scans to detect possible m/z peak curves and
2022-08-11 12:38:23,707 INFO  [main] Smoothing detected signals......
2022-08-11 12:38:27,958 INFO  [main] 764838 Peak curves found (Memory usage:3046MB)
2022-08-11 12:38:27,962 INFO  [main] Grouping isotopic peak curves........
2022-08-11 12:38:27,962 INFO  [main] Building PeakCurve Mass-RT KD tree
2022-08-11 12:38:30,103 INFO  [main] No of ion clusters:642 (Memory usage:3141MB)
2022-08-11 12:38:30,103 INFO  [main] Writing PeakCluster serialization to file:CPTAC_CCRCC_W_JHU_20190112_LUMOS_C3L-00817_T_814_848_PeakCluster.serFS...
2022-08-11 12:38:30,116 INFO  [main] Performing mass defect filter on fragment peaks
2022-08-11 12:38:30,117 INFO  [main] No. of fragment peaks: 789895
2022-08-11 12:38:30,191 INFO  [main] No. of remaining fragment peaks: 778931
2022-08-11 12:38:30,191 INFO  [main] Building precursor-fragment pairs for MS1 features....
2022-08-11 12:39:07,090 INFO  [main] Building precursor-fragment pairs for unfragmented ions....
2022-08-11 12:39:20,102 INFO  [main] ==================================================================================
2022-08-11 12:39:20,103 INFO  [main] Processing DIA MS2 (mz range):784.0_815.0( 7/30 )
2022-08-11 12:39:20,266 INFO  [main] Processing all scans to detect possible m/z peak curves and
2022-08-11 12:39:20,267 INFO  [main] Smoothing detected signals......
2022-08-11 12:39:24,569 INFO  [main] 782915 Peak curves found (Memory usage:3097MB)
2022-08-11 12:39:24,574 INFO  [main] Grouping isotopic peak curves........
2022-08-11 12:39:24,574 INFO  [main] Building PeakCurve Mass-RT KD tree
2022-08-11 12:39:28,686 INFO  [main] No of ion clusters:664 (Memory usage:3190MB)
2022-08-11 12:39:28,687 INFO  [main] Writing PeakCluster serialization to file:CPTAC_CCRCC_W_JHU_20190112_LUMOS_C3L-00817_T_784_815_PeakCluster.serFS...
2022-08-11 12:39:28,701 INFO  [main] Performing mass defect filter on fragment peaks
2022-08-11 12:39:28,701 INFO  [main] No. of fragment peaks: 805380
2022-08-11 12:39:28,783 INFO  [main] No. of remaining fragment peaks: 795474
2022-08-11 12:39:28,784 INFO  [main] Building precursor-fragment pairs for MS1 features....
2022-08-11 12:40:02,586 INFO  [main] Building precursor-fragment pairs for unfragmented ions....
2022-08-11 12:40:16,256 INFO  [main] ==================================================================================
2022-08-11 12:40:16,256 INFO  [main] Processing DIA MS2 (mz range):757.0_785.0( 8/30 )
2022-08-11 12:40:16,980 INFO  [main] Processing all scans to detect possible m/z peak curves and
2022-08-11 12:40:16,980 INFO  [main] Smoothing detected signals......
2022-08-11 12:40:21,930 INFO  [main] 743809 Peak curves found (Memory usage:3119MB)
2022-08-11 12:40:21,932 INFO  [main] Grouping isotopic peak curves........
2022-08-11 12:40:21,933 INFO  [main] Building PeakCurve Mass-RT KD tree
2022-08-11 12:40:24,086 INFO  [main] No of ion clusters:608 (Memory usage:3209MB)
2022-08-11 12:40:24,086 INFO  [main] Writing PeakCluster serialization to file:CPTAC_CCRCC_W_JHU_20190112_LUMOS_C3L-00817_T_757_785_PeakCluster.serFS...
2022-08-11 12:40:24,096 INFO  [main] Performing mass defect filter on fragment peaks
2022-08-11 12:40:24,096 INFO  [main] No. of fragment peaks: 766726
2022-08-11 12:40:24,170 INFO  [main] No. of remaining fragment peaks: 757540
2022-08-11 12:40:24,170 INFO  [main] Building precursor-fragment pairs for MS1 features....
2022-08-11 12:40:54,550 INFO  [main] Building precursor-fragment pairs for unfragmented ions....
2022-08-11 12:41:05,402 INFO  [main] ==================================================================================
2022-08-11 12:41:05,402 INFO  [main] Processing DIA MS2 (mz range):731.0_758.0( 9/30 )
2022-08-11 12:41:05,542 INFO  [main] Processing all scans to detect possible m/z peak curves and
2022-08-11 12:41:05,542 INFO  [main] Smoothing detected signals......
2022-08-11 12:41:09,860 INFO  [main] 706312 Peak curves found (Memory usage:3134MB)
2022-08-11 12:41:09,863 INFO  [main] Grouping isotopic peak curves........
2022-08-11 12:41:09,863 INFO  [main] Building PeakCurve Mass-RT KD tree
2022-08-11 12:41:12,846 INFO  [main] No of ion clusters:587 (Memory usage:3219MB)
2022-08-11 12:41:12,846 INFO  [main] Writing PeakCluster serialization to file:CPTAC_CCRCC_W_JHU_20190112_LUMOS_C3L-00817_T_731_758_PeakCluster.serFS...
2022-08-11 12:41:12,858 INFO  [main] Performing mass defect filter on fragment peaks
2022-08-11 12:41:12,858 INFO  [main] No. of fragment peaks: 725903
2022-08-11 12:41:12,916 INFO  [main] No. of remaining fragment peaks: 713849
2022-08-11 12:41:12,916 INFO  [main] Building precursor-fragment pairs for MS1 features....
2022-08-11 12:41:39,030 INFO  [main] Building precursor-fragment pairs for unfragmented ions....
2022-08-11 12:41:48,573 INFO  [main] ==================================================================================
2022-08-11 12:41:48,573 INFO  [main] Processing DIA MS2 (mz range):708.0_732.0( 10/30 )
2022-08-11 12:41:48,735 INFO  [main] Processing all scans to detect possible m/z peak curves and
2022-08-11 12:41:48,735 INFO  [main] Smoothing detected signals......
2022-08-11 12:41:54,326 INFO  [main] 762520 Peak curves found (Memory usage:3215MB)
2022-08-11 12:41:54,328 INFO  [main] Grouping isotopic peak curves........
2022-08-11 12:41:54,328 INFO  [main] Building PeakCurve Mass-RT KD tree
2022-08-11 12:41:57,108 INFO  [main] No of ion clusters:591 (Memory usage:3307MB)
2022-08-11 12:41:57,108 INFO  [main] Writing PeakCluster serialization to file:CPTAC_CCRCC_W_JHU_20190112_LUMOS_C3L-00817_T_708_732_PeakCluster.serFS...
2022-08-11 12:41:57,120 INFO  [main] Performing mass defect filter on fragment peaks
2022-08-11 12:41:57,120 INFO  [main] No. of fragment peaks: 792370
2022-08-11 12:41:57,226 INFO  [main] No. of remaining fragment peaks: 779539
2022-08-11 12:41:57,226 INFO  [main] Building precursor-fragment pairs for MS1 features....
2022-08-11 12:42:32,303 INFO  [main] Building precursor-fragment pairs for unfragmented ions....
2022-08-11 12:42:42,651 INFO  [main] ==================================================================================
2022-08-11 12:42:42,652 INFO  [main] Processing DIA MS2 (mz range):687.0_709.0( 11/30 )
2022-08-11 12:42:42,803 INFO  [main] Processing all scans to detect possible m/z peak curves and
2022-08-11 12:42:42,803 INFO  [main] Smoothing detected signals......
2022-08-11 12:42:48,105 INFO  [main] 747613 Peak curves found (Memory usage:3246MB)
2022-08-11 12:42:48,109 INFO  [main] Grouping isotopic peak curves........
2022-08-11 12:42:48,109 INFO  [main] Building PeakCurve Mass-RT KD tree
2022-08-11 12:42:51,016 INFO  [main] No of ion clusters:560 (Memory usage:3337MB)
2022-08-11 12:42:51,017 INFO  [main] Writing PeakCluster serialization to file:CPTAC_CCRCC_W_JHU_20190112_LUMOS_C3L-00817_T_687_709_PeakCluster.serFS...
2022-08-11 12:42:51,027 INFO  [main] Performing mass defect filter on fragment peaks
2022-08-11 12:42:51,027 INFO  [main] No. of fragment peaks: 774581
2022-08-11 12:42:51,099 INFO  [main] No. of remaining fragment peaks: 762487
2022-08-11 12:42:51,099 INFO  [main] Building precursor-fragment pairs for MS1 features....
2022-08-11 12:43:19,918 INFO  [main] Building precursor-fragment pairs for unfragmented ions....
2022-08-11 12:43:28,590 INFO  [main] ==================================================================================
2022-08-11 12:43:28,591 INFO  [main] Processing DIA MS2 (mz range):668.0_688.0( 12/30 )
2022-08-11 12:43:28,686 INFO  [main] Processing all scans to detect possible m/z peak curves and
2022-08-11 12:43:28,686 INFO  [main] Smoothing detected signals......
2022-08-11 12:43:33,013 INFO  [main] 718497 Peak curves found (Memory usage:3265MB)
2022-08-11 12:43:33,015 INFO  [main] Grouping isotopic peak curves........
2022-08-11 12:43:33,015 INFO  [main] Building PeakCurve Mass-RT KD tree
2022-08-11 12:43:35,085 INFO  [main] No of ion clusters:563 (Memory usage:3354MB)
2022-08-11 12:43:35,085 INFO  [main] Writing PeakCluster serialization to file:CPTAC_CCRCC_W_JHU_20190112_LUMOS_C3L-00817_T_668_688_PeakCluster.serFS...
2022-08-11 12:43:35,107 INFO  [main] Performing mass defect filter on fragment peaks
2022-08-11 12:43:35,108 INFO  [main] No. of fragment peaks: 748540
2022-08-11 12:43:35,176 INFO  [main] No. of remaining fragment peaks: 734341
2022-08-11 12:43:35,176 INFO  [main] Building precursor-fragment pairs for MS1 features....
2022-08-11 12:44:02,596 INFO  [main] Building precursor-fragment pairs for unfragmented ions....
2022-08-11 12:44:11,672 INFO  [main] ==================================================================================
2022-08-11 12:44:11,672 INFO  [main] Processing DIA MS2 (mz range):649.0_669.0( 13/30 )
2022-08-11 12:44:11,836 INFO  [main] Processing all scans to detect possible m/z peak curves and
2022-08-11 12:44:11,836 INFO  [main] Smoothing detected signals......
2022-08-11 12:44:16,102 INFO  [main] 716688 Peak curves found (Memory usage:3300MB)
2022-08-11 12:44:16,105 INFO  [main] Grouping isotopic peak curves........
2022-08-11 12:44:16,105 INFO  [main] Building PeakCurve Mass-RT KD tree
2022-08-11 12:44:17,886 INFO  [main] No of ion clusters:569 (Memory usage:3389MB)
2022-08-11 12:44:17,887 INFO  [main] Writing PeakCluster serialization to file:CPTAC_CCRCC_W_JHU_20190112_LUMOS_C3L-00817_T_649_669_PeakCluster.serFS...
2022-08-11 12:44:17,897 INFO  [main] Performing mass defect filter on fragment peaks
2022-08-11 12:44:17,897 INFO  [main] No. of fragment peaks: 744158
2022-08-11 12:44:17,956 INFO  [main] No. of remaining fragment peaks: 729860
2022-08-11 12:44:17,956 INFO  [main] Building precursor-fragment pairs for MS1 features....
2022-08-11 12:44:45,663 INFO  [main] Building precursor-fragment pairs for unfragmented ions....
2022-08-11 12:44:54,664 INFO  [main] ==================================================================================
2022-08-11 12:44:54,664 INFO  [main] Processing DIA MS2 (mz range):630.0_650.0( 14/30 )
2022-08-11 12:44:54,805 INFO  [main] Processing all scans to detect possible m/z peak curves and
2022-08-11 12:44:54,805 INFO  [main] Smoothing detected signals......
2022-08-11 12:44:59,079 INFO  [main] 690284 Peak curves found (Memory usage:3308MB)
2022-08-11 12:44:59,082 INFO  [main] Grouping isotopic peak curves........
2022-08-11 12:44:59,082 INFO  [main] Building PeakCurve Mass-RT KD tree
2022-08-11 12:45:01,301 INFO  [main] No of ion clusters:513 (Memory usage:3394MB)
2022-08-11 12:45:01,301 INFO  [main] Writing PeakCluster serialization to file:CPTAC_CCRCC_W_JHU_20190112_LUMOS_C3L-00817_T_630_650_PeakCluster.serFS...
2022-08-11 12:45:01,325 INFO  [main] Performing mass defect filter on fragment peaks
2022-08-11 12:45:01,325 INFO  [main] No. of fragment peaks: 716500
2022-08-11 12:45:01,442 INFO  [main] No. of remaining fragment peaks: 702955
2022-08-11 12:45:01,443 INFO  [main] Building precursor-fragment pairs for MS1 features....
2022-08-11 12:45:29,579 INFO  [main] Building precursor-fragment pairs for unfragmented ions....
2022-08-11 12:45:38,584 INFO  [main] ==================================================================================
2022-08-11 12:45:38,584 INFO  [main] Processing DIA MS2 (mz range):613.0_631.0( 15/30 )
2022-08-11 12:45:38,733 INFO  [main] Processing all scans to detect possible m/z peak curves and
2022-08-11 12:45:38,733 INFO  [main] Smoothing detected signals......
2022-08-11 12:45:42,966 INFO  [main] 681369 Peak curves found (Memory usage:3337MB)
2022-08-11 12:45:42,974 INFO  [main] Grouping isotopic peak curves........
2022-08-11 12:45:42,974 INFO  [main] Building PeakCurve Mass-RT KD tree
2022-08-11 12:45:45,274 INFO  [main] No of ion clusters:504 (Memory usage:3420MB)
2022-08-11 12:45:45,275 INFO  [main] Writing PeakCluster serialization to file:CPTAC_CCRCC_W_JHU_20190112_LUMOS_C3L-00817_T_613_631_PeakCluster.serFS...
2022-08-11 12:45:45,286 INFO  [main] Performing mass defect filter on fragment peaks
2022-08-11 12:45:45,287 INFO  [main] No. of fragment peaks: 706848
2022-08-11 12:45:45,350 INFO  [main] No. of remaining fragment peaks: 694794
2022-08-11 12:45:45,350 INFO  [main] Building precursor-fragment pairs for MS1 features....
2022-08-11 12:46:06,689 INFO  [main] Building precursor-fragment pairs for unfragmented ions....
2022-08-11 12:46:13,473 INFO  [main] ==================================================================================
2022-08-11 12:46:13,474 INFO  [main] Processing DIA MS2 (mz range):596.0_614.0( 16/30 )
2022-08-11 12:46:13,612 INFO  [main] Processing all scans to detect possible m/z peak curves and
2022-08-11 12:46:13,613 INFO  [main] Smoothing detected signals......
2022-08-11 12:46:17,798 INFO  [main] 684508 Peak curves found (Memory usage:3374MB)
2022-08-11 12:46:17,801 INFO  [main] Grouping isotopic peak curves........
2022-08-11 12:46:17,801 INFO  [main] Building PeakCurve Mass-RT KD tree
2022-08-11 12:46:19,846 INFO  [main] No of ion clusters:582 (Memory usage:3456MB)
2022-08-11 12:46:19,847 INFO  [main] Writing PeakCluster serialization to file:CPTAC_CCRCC_W_JHU_20190112_LUMOS_C3L-00817_T_596_614_PeakCluster.serFS...
2022-08-11 12:46:19,861 INFO  [main] Performing mass defect filter on fragment peaks
2022-08-11 12:46:19,861 INFO  [main] No. of fragment peaks: 712078
2022-08-11 12:46:19,937 INFO  [main] No. of remaining fragment peaks: 699283
2022-08-11 12:46:19,937 INFO  [main] Building precursor-fragment pairs for MS1 features....
2022-08-11 12:46:41,820 INFO  [main] Building precursor-fragment pairs for unfragmented ions....
2022-08-11 12:46:49,603 INFO  [main] ==================================================================================
2022-08-11 12:46:49,603 INFO  [main] Processing DIA MS2 (mz range):579.0_597.0( 17/30 )
2022-08-11 12:46:49,675 INFO  [main] Processing all scans to detect possible m/z peak curves and
2022-08-11 12:46:49,675 INFO  [main] Smoothing detected signals......
2022-08-11 12:46:52,877 INFO  [main] 671940 Peak curves found (Memory usage:3383MB)
2022-08-11 12:46:52,882 INFO  [main] Grouping isotopic peak curves........
2022-08-11 12:46:52,882 INFO  [main] Building PeakCurve Mass-RT KD tree
2022-08-11 12:46:54,846 INFO  [main] No of ion clusters:537 (Memory usage:3465MB)
2022-08-11 12:46:54,846 INFO  [main] Writing PeakCluster serialization to file:CPTAC_CCRCC_W_JHU_20190112_LUMOS_C3L-00817_T_579_597_PeakCluster.serFS...
2022-08-11 12:46:54,860 INFO  [main] Performing mass defect filter on fragment peaks
2022-08-11 12:46:54,860 INFO  [main] No. of fragment peaks: 695229
2022-08-11 12:46:54,934 INFO  [main] No. of remaining fragment peaks: 681957
2022-08-11 12:46:54,934 INFO  [main] Building precursor-fragment pairs for MS1 features....
2022-08-11 12:47:13,394 INFO  [main] Building precursor-fragment pairs for unfragmented ions....
2022-08-11 12:47:19,323 INFO  [main] ==================================================================================
2022-08-11 12:47:19,323 INFO  [main] Processing DIA MS2 (mz range):563.0_580.0( 18/30 )
2022-08-11 12:47:19,412 INFO  [main] Processing all scans to detect possible m/z peak curves and
2022-08-11 12:47:19,413 INFO  [main] Smoothing detected signals......
2022-08-11 12:47:23,715 INFO  [main] 638186 Peak curves found (Memory usage:3384MB)
2022-08-11 12:47:23,720 INFO  [main] Grouping isotopic peak curves........
2022-08-11 12:47:23,720 INFO  [main] Building PeakCurve Mass-RT KD tree
2022-08-11 12:47:25,589 INFO  [main] No of ion clusters:494 (Memory usage:3461MB)
2022-08-11 12:47:25,590 INFO  [main] Writing PeakCluster serialization to file:CPTAC_CCRCC_W_JHU_20190112_LUMOS_C3L-00817_T_563_580_PeakCluster.serFS...
2022-08-11 12:47:25,600 INFO  [main] Performing mass defect filter on fragment peaks
2022-08-11 12:47:25,600 INFO  [main] No. of fragment peaks: 658448
2022-08-11 12:47:25,656 INFO  [main] No. of remaining fragment peaks: 644290
2022-08-11 12:47:25,656 INFO  [main] Building precursor-fragment pairs for MS1 features....
2022-08-11 12:47:42,697 INFO  [main] Building precursor-fragment pairs for unfragmented ions....
2022-08-11 12:47:48,520 INFO  [main] ==================================================================================
2022-08-11 12:47:48,520 INFO  [main] Processing DIA MS2 (mz range):548.0_564.0( 19/30 )
2022-08-11 12:47:48,648 INFO  [main] Processing all scans to detect possible m/z peak curves and
2022-08-11 12:47:48,648 INFO  [main] Smoothing detected signals......
2022-08-11 12:47:51,849 INFO  [main] 612925 Peak curves found (Memory usage:3394MB)
2022-08-11 12:47:51,851 INFO  [main] Grouping isotopic peak curves........
2022-08-11 12:47:51,851 INFO  [main] Building PeakCurve Mass-RT KD tree
2022-08-11 12:47:53,485 INFO  [main] No of ion clusters:495 (Memory usage:3467MB)
2022-08-11 12:47:53,485 INFO  [main] Writing PeakCluster serialization to file:CPTAC_CCRCC_W_JHU_20190112_LUMOS_C3L-00817_T_548_564_PeakCluster.serFS...
2022-08-11 12:47:53,496 INFO  [main] Performing mass defect filter on fragment peaks
2022-08-11 12:47:53,496 INFO  [main] No. of fragment peaks: 633348
2022-08-11 12:47:53,549 INFO  [main] No. of remaining fragment peaks: 619781
2022-08-11 12:47:53,549 INFO  [main] Building precursor-fragment pairs for MS1 features....
2022-08-11 12:48:09,687 INFO  [main] Building precursor-fragment pairs for unfragmented ions....
2022-08-11 12:48:14,974 INFO  [main] ==================================================================================
2022-08-11 12:48:14,975 INFO  [main] Processing DIA MS2 (mz range):532.0_549.0( 20/30 )
2022-08-11 12:48:15,040 INFO  [main] Processing all scans to detect possible m/z peak curves and
2022-08-11 12:48:15,040 INFO  [main] Smoothing detected signals......
2022-08-11 12:48:18,042 INFO  [main] 602930 Peak curves found (Memory usage:3414MB)
2022-08-11 12:48:18,044 INFO  [main] Grouping isotopic peak curves........
2022-08-11 12:48:18,044 INFO  [main] Building PeakCurve Mass-RT KD tree
2022-08-11 12:48:19,762 INFO  [main] No of ion clusters:518 (Memory usage:3488MB)
2022-08-11 12:48:19,763 INFO  [main] Writing PeakCluster serialization to file:CPTAC_CCRCC_W_JHU_20190112_LUMOS_C3L-00817_T_532_549_PeakCluster.serFS...
2022-08-11 12:48:19,775 INFO  [main] Performing mass defect filter on fragment peaks
2022-08-11 12:48:19,775 INFO  [main] No. of fragment peaks: 622964
2022-08-11 12:48:19,862 INFO  [main] No. of remaining fragment peaks: 607222
2022-08-11 12:48:19,862 INFO  [main] Building precursor-fragment pairs for MS1 features....
2022-08-11 12:48:36,078 INFO  [main] Building precursor-fragment pairs for unfragmented ions....
2022-08-11 12:48:42,483 INFO  [main] ==================================================================================
2022-08-11 12:48:42,483 INFO  [main] Processing DIA MS2 (mz range):516.0_533.0( 21/30 )
2022-08-11 12:48:42,547 INFO  [main] Processing all scans to detect possible m/z peak curves and
2022-08-11 12:48:42,547 INFO  [main] Smoothing detected signals......
2022-08-11 12:48:46,227 INFO  [main] 602673 Peak curves found (Memory usage:3427MB)
2022-08-11 12:48:46,232 INFO  [main] Grouping isotopic peak curves........
2022-08-11 12:48:46,232 INFO  [main] Building PeakCurve Mass-RT KD tree
2022-08-11 12:48:47,641 INFO  [main] No of ion clusters:501 (Memory usage:3500MB)
2022-08-11 12:48:47,641 INFO  [main] Writing PeakCluster serialization to file:CPTAC_CCRCC_W_JHU_20190112_LUMOS_C3L-00817_T_516_533_PeakCluster.serFS...
2022-08-11 12:48:47,652 INFO  [main] Performing mass defect filter on fragment peaks
2022-08-11 12:48:47,652 INFO  [main] No. of fragment peaks: 623911
2022-08-11 12:48:47,702 INFO  [main] No. of remaining fragment peaks: 604713
2022-08-11 12:48:47,702 INFO  [main] Building precursor-fragment pairs for MS1 features....
2022-08-11 12:49:02,241 INFO  [main] Building precursor-fragment pairs for unfragmented ions....
2022-08-11 12:49:07,521 INFO  [main] ==================================================================================
2022-08-11 12:49:07,521 INFO  [main] Processing DIA MS2 (mz range):500.0_517.0( 22/30 )
2022-08-11 12:49:07,612 INFO  [main] Processing all scans to detect possible m/z peak curves and
2022-08-11 12:49:07,612 INFO  [main] Smoothing detected signals......
2022-08-11 12:49:10,823 INFO  [main] 553499 Peak curves found (Memory usage:3419MB)
2022-08-11 12:49:10,825 INFO  [main] Grouping isotopic peak curves........
2022-08-11 12:49:10,825 INFO  [main] Building PeakCurve Mass-RT KD tree
2022-08-11 12:49:12,358 INFO  [main] No of ion clusters:415 (Memory usage:3486MB)
2022-08-11 12:49:12,358 INFO  [main] Writing PeakCluster serialization to file:CPTAC_CCRCC_W_JHU_20190112_LUMOS_C3L-00817_T_500_517_PeakCluster.serFS...
2022-08-11 12:49:12,396 INFO  [main] Performing mass defect filter on fragment peaks
2022-08-11 12:49:12,396 INFO  [main] No. of fragment peaks: 572603
2022-08-11 12:49:12,534 INFO  [main] No. of remaining fragment peaks: 554536
2022-08-11 12:49:12,534 INFO  [main] Building precursor-fragment pairs for MS1 features....
2022-08-11 12:49:26,468 INFO  [main] Building precursor-fragment pairs for unfragmented ions....
2022-08-11 12:49:31,090 INFO  [main] ==================================================================================
2022-08-11 12:49:31,090 INFO  [main] Processing DIA MS2 (mz range):485.0_501.0( 23/30 )
2022-08-11 12:49:31,176 INFO  [main] Processing all scans to detect possible m/z peak curves and
2022-08-11 12:49:31,177 INFO  [main] Smoothing detected signals......
2022-08-11 12:49:34,765 INFO  [main] 517387 Peak curves found (Memory usage:3415MB)
2022-08-11 12:49:34,773 INFO  [main] Grouping isotopic peak curves........
2022-08-11 12:49:34,773 INFO  [main] Building PeakCurve Mass-RT KD tree
2022-08-11 12:49:36,197 INFO  [main] No of ion clusters:332 (Memory usage:3480MB)
2022-08-11 12:49:36,197 INFO  [main] Writing PeakCluster serialization to file:CPTAC_CCRCC_W_JHU_20190112_LUMOS_C3L-00817_T_485_501_PeakCluster.serFS...
2022-08-11 12:49:36,207 INFO  [main] Performing mass defect filter on fragment peaks
2022-08-11 12:49:36,207 INFO  [main] No. of fragment peaks: 532741
2022-08-11 12:49:36,262 INFO  [main] No. of remaining fragment peaks: 517094
2022-08-11 12:49:36,262 INFO  [main] Building precursor-fragment pairs for MS1 features....
2022-08-11 12:49:48,526 INFO  [main] Building precursor-fragment pairs for unfragmented ions....
2022-08-11 12:49:55,229 INFO  [main] ==================================================================================
2022-08-11 12:49:55,230 INFO  [main] Processing DIA MS2 (mz range):469.0_486.0( 24/30 )
2022-08-11 12:49:55,331 INFO  [main] Processing all scans to detect possible m/z peak curves and
2022-08-11 12:49:55,331 INFO  [main] Smoothing detected signals......
2022-08-11 12:49:58,239 INFO  [main] 482344 Peak curves found (Memory usage:3400MB)
2022-08-11 12:49:58,244 INFO  [main] Grouping isotopic peak curves........
2022-08-11 12:49:58,244 INFO  [main] Building PeakCurve Mass-RT KD tree
2022-08-11 12:50:00,012 INFO  [main] No of ion clusters:342 (Memory usage:3462MB)
2022-08-11 12:50:00,013 INFO  [main] Writing PeakCluster serialization to file:CPTAC_CCRCC_W_JHU_20190112_LUMOS_C3L-00817_T_469_486_PeakCluster.serFS...
2022-08-11 12:50:00,023 INFO  [main] Performing mass defect filter on fragment peaks
2022-08-11 12:50:00,023 INFO  [main] No. of fragment peaks: 497497
2022-08-11 12:50:00,060 INFO  [main] No. of remaining fragment peaks: 484171
2022-08-11 12:50:00,060 INFO  [main] Building precursor-fragment pairs for MS1 features....
2022-08-11 12:50:11,424 INFO  [main] Building precursor-fragment pairs for unfragmented ions....
2022-08-11 12:50:15,816 INFO  [main] ==================================================================================
2022-08-11 12:50:15,816 INFO  [main] Processing DIA MS2 (mz range):454.0_470.0( 25/30 )
2022-08-11 12:50:15,858 INFO  [main] Processing all scans to detect possible m/z peak curves and
2022-08-11 12:50:15,858 INFO  [main] Smoothing detected signals......
2022-08-11 12:50:18,609 INFO  [main] 442789 Peak curves found (Memory usage:3391MB)
2022-08-11 12:50:18,612 INFO  [main] Grouping isotopic peak curves........
2022-08-11 12:50:18,612 INFO  [main] Building PeakCurve Mass-RT KD tree
2022-08-11 12:50:21,987 INFO  [main] No of ion clusters:280 (Memory usage:3446MB)
2022-08-11 12:50:21,987 INFO  [main] Writing PeakCluster serialization to file:CPTAC_CCRCC_W_JHU_20190112_LUMOS_C3L-00817_T_454_470_PeakCluster.serFS...
2022-08-11 12:50:21,998 INFO  [main] Performing mass defect filter on fragment peaks
2022-08-11 12:50:21,998 INFO  [main] No. of fragment peaks: 455693
2022-08-11 12:50:22,041 INFO  [main] No. of remaining fragment peaks: 441100
2022-08-11 12:50:22,041 INFO  [main] Building precursor-fragment pairs for MS1 features....
2022-08-11 12:50:31,241 INFO  [main] Building precursor-fragment pairs for unfragmented ions....
2022-08-11 12:50:34,757 INFO  [main] ==================================================================================
2022-08-11 12:50:34,757 INFO  [main] Processing DIA MS2 (mz range):437.0_455.0( 26/30 )
2022-08-11 12:50:34,801 INFO  [main] Processing all scans to detect possible m/z peak curves and
2022-08-11 12:50:34,801 INFO  [main] Smoothing detected signals......
2022-08-11 12:50:38,011 INFO  [main] 426991 Peak curves found (Memory usage:3408MB)
2022-08-11 12:50:38,014 INFO  [main] Grouping isotopic peak curves........
2022-08-11 12:50:38,014 INFO  [main] Building PeakCurve Mass-RT KD tree
2022-08-11 12:50:39,205 INFO  [main] No of ion clusters:277 (Memory usage:3459MB)
2022-08-11 12:50:39,205 INFO  [main] Writing PeakCluster serialization to file:CPTAC_CCRCC_W_JHU_20190112_LUMOS_C3L-00817_T_437_455_PeakCluster.serFS...
2022-08-11 12:50:39,219 INFO  [main] Performing mass defect filter on fragment peaks
2022-08-11 12:50:39,219 INFO  [main] No. of fragment peaks: 441997
2022-08-11 12:50:39,279 INFO  [main] No. of remaining fragment peaks: 424753
2022-08-11 12:50:39,279 INFO  [main] Building precursor-fragment pairs for MS1 features....
2022-08-11 12:50:52,700 INFO  [main] Building precursor-fragment pairs for unfragmented ions....
2022-08-11 12:50:57,777 INFO  [main] ==================================================================================
2022-08-11 12:50:57,777 INFO  [main] Processing DIA MS2 (mz range):420.0_438.0( 27/30 )
2022-08-11 12:50:57,823 INFO  [main] Processing all scans to detect possible m/z peak curves and
2022-08-11 12:50:57,823 INFO  [main] Smoothing detected signals......
2022-08-11 12:51:02,938 INFO  [main] 370871 Peak curves found (Memory usage:3385MB)
2022-08-11 12:51:02,941 INFO  [main] Grouping isotopic peak curves........
2022-08-11 12:51:02,942 INFO  [main] Building PeakCurve Mass-RT KD tree
2022-08-11 12:51:05,353 INFO  [main] No of ion clusters:235 (Memory usage:3432MB)
2022-08-11 12:51:05,354 INFO  [main] Writing PeakCluster serialization to file:CPTAC_CCRCC_W_JHU_20190112_LUMOS_C3L-00817_T_420_438_PeakCluster.serFS...
2022-08-11 12:51:05,363 INFO  [main] Performing mass defect filter on fragment peaks
2022-08-11 12:51:05,363 INFO  [main] No. of fragment peaks: 382586
2022-08-11 12:51:05,397 INFO  [main] No. of remaining fragment peaks: 365071
2022-08-11 12:51:05,397 INFO  [main] Building precursor-fragment pairs for MS1 features....
2022-08-11 12:51:14,678 INFO  [main] Building precursor-fragment pairs for unfragmented ions....
2022-08-11 12:51:18,318 INFO  [main] ==================================================================================
2022-08-11 12:51:18,318 INFO  [main] Processing DIA MS2 (mz range):401.0_421.0( 28/30 )
2022-08-11 12:51:18,365 INFO  [main] Processing all scans to detect possible m/z peak curves and
2022-08-11 12:51:18,365 INFO  [main] Smoothing detected signals......
2022-08-11 12:51:21,321 INFO  [main] 334955 Peak curves found (Memory usage:3373MB)
2022-08-11 12:51:21,323 INFO  [main] Grouping isotopic peak curves........
2022-08-11 12:51:21,323 INFO  [main] Building PeakCurve Mass-RT KD tree
2022-08-11 12:51:22,681 INFO  [main] No of ion clusters:237 (Memory usage:3413MB)
2022-08-11 12:51:22,681 INFO  [main] Writing PeakCluster serialization to file:CPTAC_CCRCC_W_JHU_20190112_LUMOS_C3L-00817_T_401_421_PeakCluster.serFS...
2022-08-11 12:51:22,702 INFO  [main] Performing mass defect filter on fragment peaks
2022-08-11 12:51:22,702 INFO  [main] No. of fragment peaks: 344719
2022-08-11 12:51:22,738 INFO  [main] No. of remaining fragment peaks: 329071
2022-08-11 12:51:22,738 INFO  [main] Building precursor-fragment pairs for MS1 features....
2022-08-11 12:51:34,014 INFO  [main] Building precursor-fragment pairs for unfragmented ions....
2022-08-11 12:51:37,668 INFO  [main] ==================================================================================
2022-08-11 12:51:37,668 INFO  [main] Processing DIA MS2 (mz range):378.0_402.0( 29/30 )
2022-08-11 12:51:37,701 INFO  [main] Processing all scans to detect possible m/z peak curves and
2022-08-11 12:51:37,701 INFO  [main] Smoothing detected signals......
2022-08-11 12:51:39,803 INFO  [main] 293133 Peak curves found (Memory usage:3359MB)
2022-08-11 12:51:39,806 INFO  [main] Grouping isotopic peak curves........
2022-08-11 12:51:39,806 INFO  [main] Building PeakCurve Mass-RT KD tree
2022-08-11 12:51:40,764 INFO  [main] No of ion clusters:221 (Memory usage:3396MB)
2022-08-11 12:51:40,764 INFO  [main] Writing PeakCluster serialization to file:CPTAC_CCRCC_W_JHU_20190112_LUMOS_C3L-00817_T_378_402_PeakCluster.serFS...
2022-08-11 12:51:40,784 INFO  [main] Performing mass defect filter on fragment peaks
2022-08-11 12:51:40,784 INFO  [main] No. of fragment peaks: 300826
2022-08-11 12:51:40,811 INFO  [main] No. of remaining fragment peaks: 287629
2022-08-11 12:51:40,811 INFO  [main] Building precursor-fragment pairs for MS1 features....
2022-08-11 12:51:48,862 INFO  [main] Building precursor-fragment pairs for unfragmented ions....
2022-08-11 12:51:51,796 INFO  [main] ==================================================================================
2022-08-11 12:51:51,796 INFO  [main] Processing DIA MS2 (mz range):350.0_379.0( 30/30 )
2022-08-11 12:51:51,844 INFO  [main] Processing all scans to detect possible m/z peak curves and
2022-08-11 12:51:51,844 INFO  [main] Smoothing detected signals......
2022-08-11 12:51:54,313 INFO  [main] 219230 Peak curves found (Memory usage:3319MB)
2022-08-11 12:51:54,315 INFO  [main] Grouping isotopic peak curves........
2022-08-11 12:51:54,315 INFO  [main] Building PeakCurve Mass-RT KD tree
2022-08-11 12:51:54,856 INFO  [main] No of ion clusters:175 (Memory usage:3347MB)
2022-08-11 12:51:54,856 INFO  [main] Writing PeakCluster serialization to file:CPTAC_CCRCC_W_JHU_20190112_LUMOS_C3L-00817_T_350_379_PeakCluster.serFS...
2022-08-11 12:51:54,863 INFO  [main] Performing mass defect filter on fragment peaks
2022-08-11 12:51:54,863 INFO  [main] No. of fragment peaks: 226087
2022-08-11 12:51:54,880 INFO  [main] No. of remaining fragment peaks: 210803
2022-08-11 12:51:54,880 INFO  [main] Building precursor-fragment pairs for MS1 features....
2022-08-11 12:51:59,952 INFO  [main] Building precursor-fragment pairs for unfragmented ions....
2022-08-11 12:52:02,196 INFO  [main] ==================================================================================
2022-08-11 12:52:44,873 INFO  [main] /storage/yufe/results/msfragger_dia_paper/ccrcc_175/diaumpire/CPTAC_CCRCC_W_JHU_20190112_LUMOS_C3L-00817_T.mzML processed time:0 hour, 21 min, 50 sec
2022-08-11 12:52:44,874 INFO  [main] Job complete
2022-08-11 12:52:44,874 INFO  [main] =================================================================================================
Process 'UmpireSe' finished, exit code: 0
UmpireSe
java -cp /storage/yufe/tools/FragPipe-18.0/fragpipe/lib/fragpipe-18.0.jar com.github.chhh.utils.FileDelete /storage/yufe/results/msfragger_dia_paper/ccrcc_175/diaumpire/CPTAC_CCRCC_W_JHU_20190112_LUMOS_C3L-00817_T_Peak
Process 'UmpireSe' finished, exit code: 0
UmpireSe
java -cp /storage/yufe/tools/FragPipe-18.0/fragpipe/lib/fragpipe-18.0.jar com.github.chhh.utils.FileDelete /storage/yufe/results/msfragger_dia_paper/ccrcc_175/diaumpire/CPTAC_CCRCC_W_JHU_20190112_LUMOS_C3L-00817_T.DIAWindowsFS
Process 'UmpireSe' finished, exit code: 0
UmpireSe
java -cp /storage/yufe/tools/FragPipe-18.0/fragpipe/lib/fragpipe-18.0.jar com.github.chhh.utils.FileDelete /storage/yufe/results/msfragger_dia_paper/ccrcc_175/diaumpire/CPTAC_CCRCC_W_JHU_20190112_LUMOS_C3L-00817_T.RTidxFS
Process 'UmpireSe' finished, exit code: 0
UmpireSe
java -cp /storage/yufe/tools/FragPipe-18.0/fragpipe/lib/fragpipe-18.0.jar com.github.chhh.utils.FileDelete /storage/yufe/results/msfragger_dia_paper/ccrcc_175/diaumpire/CPTAC_CCRCC_W_JHU_20190112_LUMOS_C3L-00817_T.ScanClusterMapping_Q1
Process 'UmpireSe' finished, exit code: 0
UmpireSe
java -cp /storage/yufe/tools/FragPipe-18.0/fragpipe/lib/fragpipe-18.0.jar com.github.chhh.utils.FileDelete /storage/yufe/results/msfragger_dia_paper/ccrcc_175/diaumpire/CPTAC_CCRCC_W_JHU_20190112_LUMOS_C3L-00817_T.ScanClusterMapping_Q2
Process 'UmpireSe' finished, exit code: 0
UmpireSe
java -cp /storage/yufe/tools/FragPipe-18.0/fragpipe/lib/fragpipe-18.0.jar com.github.chhh.utils.FileDelete /storage/yufe/results/msfragger_dia_paper/ccrcc_175/diaumpire/CPTAC_CCRCC_W_JHU_20190112_LUMOS_C3L-00817_T.ScanClusterMapping_Q3
Process 'UmpireSe' finished, exit code: 0
UmpireSe
java -cp /storage/yufe/tools/FragPipe-18.0/fragpipe/lib/fragpipe-18.0.jar com.github.chhh.utils.FileDelete /storage/yufe/results/msfragger_dia_paper/ccrcc_175/diaumpire/CPTAC_CCRCC_W_JHU_20190112_LUMOS_C3L-00817_T.ScanidxFS
Process 'UmpireSe' finished, exit code: 0
UmpireSe
java -cp /storage/yufe/tools/FragPipe-18.0/fragpipe/lib/fragpipe-18.0.jar com.github.chhh.utils.FileDelete /storage/yufe/results/msfragger_dia_paper/ccrcc_175/diaumpire/CPTAC_CCRCC_W_JHU_20190112_LUMOS_C3L-00817_T.ScanPosFS
Process 'UmpireSe' finished, exit code: 0
UmpireSe
java -cp /storage/yufe/tools/FragPipe-18.0/fragpipe/lib/fragpipe-18.0.jar com.github.chhh.utils.FileDelete /storage/yufe/results/msfragger_dia_paper/ccrcc_175/diaumpire/CPTAC_CCRCC_W_JHU_20190112_LUMOS_C3L-00817_T.ScanRTFS
Process 'UmpireSe' finished, exit code: 0
UmpireSe
java -cp /storage/yufe/tools/FragPipe-18.0/fragpipe/lib/fragpipe-18.0.jar com.github.chhh.utils.FileDelete /storage/yufe/results/msfragger_dia_paper/ccrcc_175/diaumpire/CPTAC_CCRCC_W_JHU_20190112_LUMOS_C3L-00817_T_diasetting.ser
Process 'UmpireSe' finished, exit code: 0
UmpireSe
java -cp /storage/yufe/tools/FragPipe-18.0/fragpipe/lib/fragpipe-18.0.jar com.github.chhh.utils.FileDelete /storage/yufe/results/msfragger_dia_paper/ccrcc_175/diaumpire/CPTAC_CCRCC_W_JHU_20190112_LUMOS_C3L-00817_T_params.ser
Process 'UmpireSe' finished, exit code: 0
UmpireSe
java -cp /storage/yufe/tools/FragPipe-18.0/fragpipe/lib/fragpipe-18.0.jar com.github.chhh.utils.FileDelete /storage/yufe/results/msfragger_dia_paper/ccrcc_175/diaumpire/CPTAC_CCRCC_W_JHU_20190112_LUMOS_C3L-00817_T_Q1.mgf
Process 'UmpireSe' finished, exit code: 0
UmpireSe
java -cp /storage/yufe/tools/FragPipe-18.0/fragpipe/lib/fragpipe-18.0.jar com.github.chhh.utils.FileDelete /storage/yufe/results/msfragger_dia_paper/ccrcc_175/diaumpire/CPTAC_CCRCC_W_JHU_20190112_LUMOS_C3L-00817_T_Q2.mgf
Process 'UmpireSe' finished, exit code: 0
UmpireSe
java -cp /storage/yufe/tools/FragPipe-18.0/fragpipe/lib/fragpipe-18.0.jar com.github.chhh.utils.FileDelete /storage/yufe/results/msfragger_dia_paper/ccrcc_175/diaumpire/CPTAC_CCRCC_W_JHU_20190112_LUMOS_C3L-00817_T_Q3.mgf
Process 'UmpireSe' finished, exit code: 0
UmpireSe
java -Xmx256G -Dlibs.thermo.dir=/storage/yufe/tools/MSFragger-3.5/ext/thermo -cp /storage/yufe/tools/FragPipe-18.0/fragpipe/tools/DIA_Umpire_SE-2.2.8.jar:/storage/yufe/tools/FragPipe-18.0/fragpipe/tools/batmass-io-1.25.5.jar dia_umpire_se.DIA_Umpire_SE /storage/yufe/results/msfragger_dia_paper/ccrcc_175/diaumpire/CPTAC_CCRCC_W_JHU_20190112_LUMOS_C3L-00902_NAT.mzML /storage/yufe/results/msfragger_dia_paper/ccrcc_175/diaumpire/umpire-se.params
=================================================================================================
DIA-Umpire signal extraction analysis  (version: v2.2.8)
(c) University of Michigan
WARNING: sun.reflect.Reflection.getCallerClass is not supported. This will impact performance.
2022-08-11 12:52:57,682 INFO  [main] Version: v2.2.8
2022-08-11 12:52:57,684 INFO  [main] Parameter file:/storage/yufe/results/msfragger_dia_paper/ccrcc_175/diaumpire/umpire-se.params
2022-08-11 12:52:57,684 INFO  [main] Spectra file:/storage/yufe/results/msfragger_dia_paper/ccrcc_175/diaumpire/CPTAC_CCRCC_W_JHU_20190112_LUMOS_C3L-00902_NAT.mzML
2022-08-11 12:52:57,686 INFO  [main] 
2022-08-11 12:52:57,686 INFO  [main] ####################################################################################################
2022-08-11 12:52:57,686 INFO  [main] #No of threads
2022-08-11 12:52:57,686 INFO  [main] Thread = 56
2022-08-11 12:52:57,686 INFO  [main] ####################################################################################################
2022-08-11 12:52:57,686 INFO  [main] 
2022-08-11 12:52:57,686 INFO  [main] ## omit Thread
2022-08-11 12:52:57,686 INFO  [main] 
2022-08-11 12:52:57,686 INFO  [main] #Precursor-fragments grouping parameters
2022-08-11 12:52:57,687 INFO  [main] RPmax = 25
2022-08-11 12:52:57,687 INFO  [main] RFmax = 500
2022-08-11 12:52:57,687 INFO  [main] CorrThreshold = 0
2022-08-11 12:52:57,687 INFO  [main] DeltaApex = 0.2
2022-08-11 12:52:57,687 INFO  [main] RTOverlap = 0.3
2022-08-11 12:52:57,687 INFO  [main] 
2022-08-11 12:52:57,687 INFO  [main] #Fragment intensity adjustments
2022-08-11 12:52:57,687 INFO  [main] # change BoostComplementaryIon if later using database search results to build libraries for Skyline/OpenSWATH
2022-08-11 12:52:57,687 INFO  [main] AdjustFragIntensity = true
2022-08-11 12:52:57,687 INFO  [main] BoostComplementaryIon = false
2022-08-11 12:52:57,688 INFO  [main] 
2022-08-11 12:52:57,688 INFO  [main] #Export detected MS1 features (output feature file can be loaded and mapped to RAW data in BatMass)
2022-08-11 12:52:57,688 INFO  [main] ExportPrecursorPeak = false
2022-08-11 12:52:57,688 INFO  [main] 
2022-08-11 12:52:57,688 INFO  [main] Q1 = true
2022-08-11 12:52:57,688 INFO  [main] Q2 = true
2022-08-11 12:52:57,688 INFO  [main] Q3 = true
2022-08-11 12:52:57,688 INFO  [main] 
2022-08-11 12:52:57,688 INFO  [main] #Signal extraction: mass accuracy and resolution
2022-08-11 12:52:57,688 INFO  [main] # resolution parameter matters only for data generated in profile mode
2022-08-11 12:52:57,689 INFO  [main] SE.MS1PPM = 10
2022-08-11 12:52:57,689 INFO  [main] SE.MS2PPM = 20
2022-08-11 12:52:57,689 INFO  [main] SE.Resolution = 60000
2022-08-11 12:52:57,689 INFO  [main] 
2022-08-11 12:52:57,689 INFO  [main] #Signal extraction: signal to noise filter
2022-08-11 12:52:57,689 INFO  [main] SE.SN = 1.1
2022-08-11 12:52:57,689 INFO  [main] SE.MS2SN = 1.1
2022-08-11 12:52:57,689 INFO  [main] 
2022-08-11 12:52:57,689 INFO  [main] #Signal extraction: minimum signal intensity filter
2022-08-11 12:52:57,689 INFO  [main] # for Thermo data, filtering is usually not necessary. Set SE.EstimateBG to false and SE.MinMSIntensity and SE.MinMSMSIntensity to a low value, e.g. 1
2022-08-11 12:52:57,690 INFO  [main] # for older Q Exactive data, or when too many MS1 features are extracted, set SE.EstimateBG to yes (or apply SE.MinMSIntensity and SE.MinMSMSIntensity values based on BatMass visualization)
2022-08-11 12:52:57,690 INFO  [main] SE.EstimateBG = false
2022-08-11 12:52:57,690 INFO  [main] SE.MinMSIntensity = 1
2022-08-11 12:52:57,690 INFO  [main] SE.MinMSMSIntensity = 1
2022-08-11 12:52:57,690 INFO  [main] 
2022-08-11 12:52:57,690 INFO  [main] #Signal extraction: peak curve detection and isotope grouping
2022-08-11 12:52:57,690 INFO  [main] # for older Q Exactive data, or when too many MS1 features are extracted, set SE.NoMissedScan to 1
2022-08-11 12:52:57,690 INFO  [main] SE.NoMissedScan = 1
2022-08-11 12:52:57,690 INFO  [main] SE.MaxCurveRTRange = 2
2022-08-11 12:52:57,691 INFO  [main] SE.RemoveGroupedPeaks = true
2022-08-11 12:52:57,691 INFO  [main] SE.RemoveGroupedPeaksRTOverlap = 0.3
2022-08-11 12:52:57,691 INFO  [main] SE.RemoveGroupedPeaksCorr = 0.3
2022-08-11 12:52:57,691 INFO  [main] SE.MinNoPeakCluster = 2
2022-08-11 12:52:57,691 INFO  [main] SE.MaxNoPeakCluster = 4
2022-08-11 12:52:57,691 INFO  [main] 
2022-08-11 12:52:57,691 INFO  [main] #Signal extraction: filtering of MS1 features
2022-08-11 12:52:57,691 INFO  [main] # if interested in modified peptides, increase MassDefectOffset parameter, or set SE.MassDefectFilter to false
2022-08-11 12:52:57,691 INFO  [main] SE.IsoPattern = 0.3
2022-08-11 12:52:57,691 INFO  [main] SE.MassDefectFilter = true
2022-08-11 12:52:57,692 INFO  [main] SE.MassDefectOffset = 0.1
2022-08-11 12:52:57,692 INFO  [main] 
2022-08-11 12:52:57,692 INFO  [main] #Signal extraction: other
2022-08-11 12:52:57,692 INFO  [main] SE.StartCharge = 1
2022-08-11 12:52:57,692 INFO  [main] SE.EndCharge = 5
2022-08-11 12:52:57,692 INFO  [main] SE.MS2StartCharge = 2
2022-08-11 12:52:57,692 INFO  [main] SE.MS2EndCharge = 5
2022-08-11 12:52:57,693 INFO  [main] SE.MinFrag = 10
2022-08-11 12:52:57,693 INFO  [main] SE.StartRT = 0
2022-08-11 12:52:57,693 INFO  [main] SE.EndRT = 9999
2022-08-11 12:52:57,693 INFO  [main] SE.MinMZ = 200
2022-08-11 12:52:57,693 INFO  [main] SE.MinPrecursorMass = 600
2022-08-11 12:52:57,693 INFO  [main] SE.MaxPrecursorMass = 5000
2022-08-11 12:52:57,693 INFO  [main] 
2022-08-11 12:52:57,693 INFO  [main] 
2022-08-11 12:52:57,693 INFO  [main] #Isolation window setting
2022-08-11 12:52:57,693 INFO  [main] #The current version supports the following window type: SWATH (fixed window size), V_SWATH (variable SWATH window), MSX, MSE, pSMART
2022-08-11 12:52:57,693 INFO  [main] WindowType = SWATH
2022-08-11 12:52:57,693 INFO  [main] 
2022-08-11 12:52:57,694 INFO  [main] #Fix window size (For SWATH)
2022-08-11 12:52:57,694 INFO  [main] # for Thermo data, this will be determined from raw data automatically
2022-08-11 12:52:57,694 INFO  [main] WindowSize = 10
2022-08-11 12:52:57,694 INFO  [main] 
2022-08-11 12:52:57,694 INFO  [main] #Variable SWATH window setting (start m/z, end m/z, separated by Tab)
2022-08-11 12:52:57,694 INFO  [main] # for Thermo data, this will be determined from raw data automatically
2022-08-11 12:52:57,694 INFO  [main] ==window setting begin
2022-08-11 12:52:57,694 INFO  [main] 
2022-08-11 12:52:57,697 INFO  [main] =================================================================================================
2022-08-11 12:52:57,697 INFO  [main] Processing /storage/yufe/results/msfragger_dia_paper/ccrcc_175/diaumpire/CPTAC_CCRCC_W_JHU_20190112_LUMOS_C3L-00902_NAT.mzML....
2022-08-11 12:52:57,700 INFO  [main] Writing DIA setting to file:/storage/yufe/results/msfragger_dia_paper/ccrcc_175/diaumpire/CPTAC_CCRCC_W_JHU_20190112_LUMOS_C3L-00902_NAT_diasetting.ser...
2022-08-11 12:52:57,707 INFO  [main] Writing parameter to file:/storage/yufe/results/msfragger_dia_paper/ccrcc_175/diaumpire/CPTAC_CCRCC_W_JHU_20190112_LUMOS_C3L-00902_NAT_params.ser...
2022-08-11 12:52:57,712 INFO  [main] Module A: Signal extraction
WARNING: An illegal reflective access operation has occurred
WARNING: Illegal reflective access by org.nustaq.serialization.FSTClazzInfo (file:/storage/yufe/tools/FragPipe-18.0/fragpipe/tools/DIA_Umpire_SE-2.2.8.jar) to field java.lang.String.value
WARNING: Please consider reporting this to the maintainers of org.nustaq.serialization.FSTClazzInfo
WARNING: Use --illegal-access=warn to enable warnings of further illegal reflective access operations
WARNING: All illegal access operations will be denied in a future release
2022-08-11 12:53:28,507 INFO  [main] Writing DIA setting to file:/storage/yufe/results/msfragger_dia_paper/ccrcc_175/diaumpire/CPTAC_CCRCC_W_JHU_20190112_LUMOS_C3L-00902_NAT_diasetting.ser...
2022-08-11 12:53:29,211 INFO  [main] Processing MS1 peak detection
2022-08-11 12:53:29,212 INFO  [main] MS1 average cycle time : 4.1375413 seconds
2022-08-11 12:53:37,619 INFO  [main] Processing all scans to detect possible m/z peak curves and
2022-08-11 12:53:37,619 INFO  [main] Smoothing detected signals......
2022-08-11 12:53:53,634 INFO  [main] 3064833 Peak curves found (Memory usage:2358MB)
2022-08-11 12:53:53,634 INFO  [main] Inclusion mz values found: 0/0
2022-08-11 12:53:53,634 INFO  [main] Grouping isotopic peak curves........
2022-08-11 12:53:53,636 INFO  [main] Building PeakCurve Mass-RT KD tree
2022-08-11 12:54:12,321 INFO  [main] No of ion clusters:326430 (Memory usage:2611MB)
2022-08-11 12:54:12,484 INFO  [main] Writing PeakCluster serialization to file:CPTAC_CCRCC_W_JHU_20190112_LUMOS_C3L-00902_NAT_PeakCluster.serFS...
2022-08-11 12:54:20,855 INFO  [main] ==================================================================================
2022-08-11 12:54:20,856 INFO  [main] Processing DIA MS2 (mz range):1091.0_1650.0( 1/30 )
2022-08-11 12:54:21,112 INFO  [main] Processing all scans to detect possible m/z peak curves and
2022-08-11 12:54:21,112 INFO  [main] Smoothing detected signals......
2022-08-11 12:54:32,195 INFO  [main] 890536 Peak curves found (Memory usage:3154MB)
2022-08-11 12:54:32,197 INFO  [main] Grouping isotopic peak curves........
2022-08-11 12:54:32,197 INFO  [main] Building PeakCurve Mass-RT KD tree
2022-08-11 12:54:35,077 INFO  [main] No of ion clusters:449 (Memory usage:3266MB)
2022-08-11 12:54:35,077 INFO  [main] Writing PeakCluster serialization to file:CPTAC_CCRCC_W_JHU_20190112_LUMOS_C3L-00902_NAT_1091_1650_PeakCluster.serFS...
2022-08-11 12:54:35,097 INFO  [main] Performing mass defect filter on fragment peaks
2022-08-11 12:54:35,097 INFO  [main] No. of fragment peaks: 956421
2022-08-11 12:54:35,258 INFO  [main] No. of remaining fragment peaks: 920374
2022-08-11 12:54:35,258 INFO  [main] Building precursor-fragment pairs for MS1 features....
2022-08-11 12:55:50,246 INFO  [main] Building precursor-fragment pairs for unfragmented ions....
2022-08-11 12:56:04,598 INFO  [main] ==================================================================================
2022-08-11 12:56:04,599 INFO  [main] Processing DIA MS2 (mz range):1001.0_1092.0( 2/30 )
2022-08-11 12:56:06,897 INFO  [main] Processing all scans to detect possible m/z peak curves and
2022-08-11 12:56:06,897 INFO  [main] Smoothing detected signals......
2022-08-11 12:56:13,071 INFO  [main] 850091 Peak curves found (Memory usage:2966MB)
2022-08-11 12:56:13,075 INFO  [main] Grouping isotopic peak curves........
2022-08-11 12:56:13,076 INFO  [main] Building PeakCurve Mass-RT KD tree
2022-08-11 12:56:15,340 INFO  [main] No of ion clusters:1143 (Memory usage:3069MB)
2022-08-11 12:56:15,341 INFO  [main] Writing PeakCluster serialization to file:CPTAC_CCRCC_W_JHU_20190112_LUMOS_C3L-00902_NAT_1001_1092_PeakCluster.serFS...
2022-08-11 12:56:15,398 INFO  [main] Performing mass defect filter on fragment peaks
2022-08-11 12:56:15,399 INFO  [main] No. of fragment peaks: 883360
2022-08-11 12:56:15,499 INFO  [main] No. of remaining fragment peaks: 866459
2022-08-11 12:56:15,499 INFO  [main] Building precursor-fragment pairs for MS1 features....
2022-08-11 12:57:06,624 INFO  [main] Building precursor-fragment pairs for unfragmented ions....
2022-08-11 12:57:23,561 INFO  [main] ==================================================================================
2022-08-11 12:57:23,562 INFO  [main] Processing DIA MS2 (mz range):938.0_1002.0( 3/30 )
2022-08-11 12:57:23,685 INFO  [main] Processing all scans to detect possible m/z peak curves and
2022-08-11 12:57:23,685 INFO  [main] Smoothing detected signals......
2022-08-11 12:57:28,417 INFO  [main] 830959 Peak curves found (Memory usage:3006MB)
2022-08-11 12:57:28,420 INFO  [main] Grouping isotopic peak curves........
2022-08-11 12:57:28,420 INFO  [main] Building PeakCurve Mass-RT KD tree
2022-08-11 12:57:30,968 INFO  [main] No of ion clusters:1058 (Memory usage:3108MB)
2022-08-11 12:57:30,969 INFO  [main] Writing PeakCluster serialization to file:CPTAC_CCRCC_W_JHU_20190112_LUMOS_C3L-00902_NAT_938_1002_PeakCluster.serFS...
2022-08-11 12:57:30,987 INFO  [main] Performing mass defect filter on fragment peaks
2022-08-11 12:57:30,987 INFO  [main] No. of fragment peaks: 861942
2022-08-11 12:57:31,061 INFO  [main] No. of remaining fragment peaks: 845358
2022-08-11 12:57:31,061 INFO  [main] Building precursor-fragment pairs for MS1 features....
2022-08-11 12:58:20,827 INFO  [main] Building precursor-fragment pairs for unfragmented ions....
2022-08-11 12:58:35,802 INFO  [main] ==================================================================================
2022-08-11 12:58:35,802 INFO  [main] Processing DIA MS2 (mz range):888.0_939.0( 4/30 )
2022-08-11 12:58:36,016 INFO  [main] Processing all scans to detect possible m/z peak curves and
2022-08-11 12:58:36,016 INFO  [main] Smoothing detected signals......
2022-08-11 12:58:40,321 INFO  [main] 817513 Peak curves found (Memory usage:3047MB)
2022-08-11 12:58:40,325 INFO  [main] Grouping isotopic peak curves........
2022-08-11 12:58:40,326 INFO  [main] Building PeakCurve Mass-RT KD tree
2022-08-11 12:58:43,147 INFO  [main] No of ion clusters:870 (Memory usage:3145MB)
2022-08-11 12:58:43,147 INFO  [main] Writing PeakCluster serialization to file:CPTAC_CCRCC_W_JHU_20190112_LUMOS_C3L-00902_NAT_888_939_PeakCluster.serFS...
2022-08-11 12:58:43,166 INFO  [main] Performing mass defect filter on fragment peaks
2022-08-11 12:58:43,166 INFO  [main] No. of fragment peaks: 846733
2022-08-11 12:58:43,274 INFO  [main] No. of remaining fragment peaks: 833260
2022-08-11 12:58:43,274 INFO  [main] Building precursor-fragment pairs for MS1 features....
2022-08-11 12:59:28,035 INFO  [main] Building precursor-fragment pairs for unfragmented ions....
2022-08-11 12:59:41,780 INFO  [main] ==================================================================================
2022-08-11 12:59:41,780 INFO  [main] Processing DIA MS2 (mz range):847.0_889.0( 5/30 )
2022-08-11 12:59:41,879 INFO  [main] Processing all scans to detect possible m/z peak curves and
2022-08-11 12:59:41,879 INFO  [main] Smoothing detected signals......
2022-08-11 12:59:46,827 INFO  [main] 808744 Peak curves found (Memory usage:3087MB)
2022-08-11 12:59:46,831 INFO  [main] Grouping isotopic peak curves........
2022-08-11 12:59:46,832 INFO  [main] Building PeakCurve Mass-RT KD tree
2022-08-11 12:59:49,985 INFO  [main] No of ion clusters:803 (Memory usage:3184MB)
2022-08-11 12:59:49,985 INFO  [main] Writing PeakCluster serialization to file:CPTAC_CCRCC_W_JHU_20190112_LUMOS_C3L-00902_NAT_847_889_PeakCluster.serFS...
2022-08-11 12:59:50,007 INFO  [main] Performing mass defect filter on fragment peaks
2022-08-11 12:59:50,007 INFO  [main] No. of fragment peaks: 840328
2022-08-11 12:59:50,095 INFO  [main] No. of remaining fragment peaks: 827325
2022-08-11 12:59:50,095 INFO  [main] Building precursor-fragment pairs for MS1 features....
2022-08-11 13:00:32,605 INFO  [main] Building precursor-fragment pairs for unfragmented ions....
2022-08-11 13:00:45,611 INFO  [main] ==================================================================================
2022-08-11 13:00:45,612 INFO  [main] Processing DIA MS2 (mz range):814.0_848.0( 6/30 )
2022-08-11 13:00:45,817 INFO  [main] Processing all scans to detect possible m/z peak curves and
2022-08-11 13:00:45,817 INFO  [main] Smoothing detected signals......
2022-08-11 13:00:50,625 INFO  [main] 757530 Peak curves found (Memory usage:3104MB)
2022-08-11 13:00:50,630 INFO  [main] Grouping isotopic peak curves........
2022-08-11 13:00:50,630 INFO  [main] Building PeakCurve Mass-RT KD tree
2022-08-11 13:00:52,967 INFO  [main] No of ion clusters:609 (Memory usage:3196MB)
2022-08-11 13:00:52,967 INFO  [main] Writing PeakCluster serialization to file:CPTAC_CCRCC_W_JHU_20190112_LUMOS_C3L-00902_NAT_814_848_PeakCluster.serFS...
2022-08-11 13:00:52,985 INFO  [main] Performing mass defect filter on fragment peaks
2022-08-11 13:00:52,985 INFO  [main] No. of fragment peaks: 785096
2022-08-11 13:00:53,055 INFO  [main] No. of remaining fragment peaks: 771467
2022-08-11 13:00:53,055 INFO  [main] Building precursor-fragment pairs for MS1 features....
2022-08-11 13:01:32,605 INFO  [main] Building precursor-fragment pairs for unfragmented ions....
2022-08-11 13:01:42,096 INFO  [main] ==================================================================================
2022-08-11 13:01:42,096 INFO  [main] Processing DIA MS2 (mz range):784.0_815.0( 7/30 )
2022-08-11 13:01:42,287 INFO  [main] Processing all scans to detect possible m/z peak curves and
2022-08-11 13:01:42,287 INFO  [main] Smoothing detected signals......
2022-08-11 13:01:47,955 INFO  [main] 770663 Peak curves found (Memory usage:3143MB)
2022-08-11 13:01:47,957 INFO  [main] Grouping isotopic peak curves........
2022-08-11 13:01:47,957 INFO  [main] Building PeakCurve Mass-RT KD tree
2022-08-11 13:01:49,951 INFO  [main] No of ion clusters:644 (Memory usage:3237MB)
2022-08-11 13:01:49,951 INFO  [main] Writing PeakCluster serialization to file:CPTAC_CCRCC_W_JHU_20190112_LUMOS_C3L-00902_NAT_784_815_PeakCluster.serFS...
2022-08-11 13:01:49,967 INFO  [main] Performing mass defect filter on fragment peaks
2022-08-11 13:01:49,967 INFO  [main] No. of fragment peaks: 796209
2022-08-11 13:01:50,030 INFO  [main] No. of remaining fragment peaks: 783771
2022-08-11 13:01:50,030 INFO  [main] Building precursor-fragment pairs for MS1 features....
2022-08-11 13:02:26,804 INFO  [main] Building precursor-fragment pairs for unfragmented ions....
2022-08-11 13:02:38,908 INFO  [main] ==================================================================================
2022-08-11 13:02:38,908 INFO  [main] Processing DIA MS2 (mz range):757.0_785.0( 8/30 )
2022-08-11 13:02:39,097 INFO  [main] Processing all scans to detect possible m/z peak curves and
2022-08-11 13:02:39,097 INFO  [main] Smoothing detected signals......
2022-08-11 13:02:43,165 INFO  [main] 730048 Peak curves found (Memory usage:3159MB)
2022-08-11 13:02:43,167 INFO  [main] Grouping isotopic peak curves........
2022-08-11 13:02:43,167 INFO  [main] Building PeakCurve Mass-RT KD tree
2022-08-11 13:02:45,614 INFO  [main] No of ion clusters:624 (Memory usage:3247MB)
2022-08-11 13:02:45,614 INFO  [main] Writing PeakCluster serialization to file:CPTAC_CCRCC_W_JHU_20190112_LUMOS_C3L-00902_NAT_757_785_PeakCluster.serFS...
2022-08-11 13:02:45,627 INFO  [main] Performing mass defect filter on fragment peaks
2022-08-11 13:02:45,627 INFO  [main] No. of fragment peaks: 754313
2022-08-11 13:02:45,693 INFO  [main] No. of remaining fragment peaks: 742502
2022-08-11 13:02:45,693 INFO  [main] Building precursor-fragment pairs for MS1 features....
2022-08-11 13:03:19,191 INFO  [main] Building precursor-fragment pairs for unfragmented ions....
2022-08-11 13:03:29,679 INFO  [main] ==================================================================================
2022-08-11 13:03:29,679 INFO  [main] Processing DIA MS2 (mz range):731.0_758.0( 9/30 )
2022-08-11 13:03:31,153 INFO  [main] Processing all scans to detect possible m/z peak curves and
2022-08-11 13:03:31,153 INFO  [main] Smoothing detected signals......
2022-08-11 13:03:34,686 INFO  [main] 698387 Peak curves found (Memory usage:3181MB)
2022-08-11 13:03:34,689 INFO  [main] Grouping isotopic peak curves........
2022-08-11 13:03:34,689 INFO  [main] Building PeakCurve Mass-RT KD tree
2022-08-11 13:03:36,994 INFO  [main] No of ion clusters:582 (Memory usage:3267MB)
2022-08-11 13:03:36,994 INFO  [main] Writing PeakCluster serialization to file:CPTAC_CCRCC_W_JHU_20190112_LUMOS_C3L-00902_NAT_731_758_PeakCluster.serFS...
2022-08-11 13:03:37,011 INFO  [main] Performing mass defect filter on fragment peaks
2022-08-11 13:03:37,011 INFO  [main] No. of fragment peaks: 718893
2022-08-11 13:03:37,068 INFO  [main] No. of remaining fragment peaks: 704091
2022-08-11 13:03:37,068 INFO  [main] Building precursor-fragment pairs for MS1 features....
2022-08-11 13:04:08,348 INFO  [main] Building precursor-fragment pairs for unfragmented ions....
2022-08-11 13:04:19,670 INFO  [main] ==================================================================================
2022-08-11 13:04:19,670 INFO  [main] Processing DIA MS2 (mz range):708.0_732.0( 10/30 )
2022-08-11 13:04:19,878 INFO  [main] Processing all scans to detect possible m/z peak curves and
2022-08-11 13:04:19,878 INFO  [main] Smoothing detected signals......
2022-08-11 13:04:28,005 INFO  [main] 757682 Peak curves found (Memory usage:3255MB)
2022-08-11 13:04:28,008 INFO  [main] Grouping isotopic peak curves........
2022-08-11 13:04:28,008 INFO  [main] Building PeakCurve Mass-RT KD tree
2022-08-11 13:04:30,697 INFO  [main] No of ion clusters:660 (Memory usage:3347MB)
2022-08-11 13:04:30,697 INFO  [main] Writing PeakCluster serialization to file:CPTAC_CCRCC_W_JHU_20190112_LUMOS_C3L-00902_NAT_708_732_PeakCluster.serFS...
2022-08-11 13:04:30,726 INFO  [main] Performing mass defect filter on fragment peaks
2022-08-11 13:04:30,726 INFO  [main] No. of fragment peaks: 788704
2022-08-11 13:04:30,792 INFO  [main] No. of remaining fragment peaks: 773592
2022-08-11 13:04:30,792 INFO  [main] Building precursor-fragment pairs for MS1 features....
2022-08-11 13:05:10,194 INFO  [main] Building precursor-fragment pairs for unfragmented ions....
2022-08-11 13:05:22,007 INFO  [main] ==================================================================================
2022-08-11 13:05:22,008 INFO  [main] Processing DIA MS2 (mz range):687.0_709.0( 11/30 )
2022-08-11 13:05:22,200 INFO  [main] Processing all scans to detect possible m/z peak curves and
2022-08-11 13:05:22,201 INFO  [main] Smoothing detected signals......
2022-08-11 13:05:25,878 INFO  [main] 742939 Peak curves found (Memory usage:3300MB)
2022-08-11 13:05:25,881 INFO  [main] Grouping isotopic peak curves........
2022-08-11 13:05:25,881 INFO  [main] Building PeakCurve Mass-RT KD tree
2022-08-11 13:05:28,262 INFO  [main] No of ion clusters:603 (Memory usage:3389MB)
2022-08-11 13:05:28,262 INFO  [main] Writing PeakCluster serialization to file:CPTAC_CCRCC_W_JHU_20190112_LUMOS_C3L-00902_NAT_687_709_PeakCluster.serFS...
2022-08-11 13:05:28,273 INFO  [main] Performing mass defect filter on fragment peaks
2022-08-11 13:05:28,273 INFO  [main] No. of fragment peaks: 771063
2022-08-11 13:05:28,340 INFO  [main] No. of remaining fragment peaks: 754963
2022-08-11 13:05:28,340 INFO  [main] Building precursor-fragment pairs for MS1 features....
2022-08-11 13:06:08,487 INFO  [main] Building precursor-fragment pairs for unfragmented ions....
2022-08-11 13:06:19,480 INFO  [main] ==================================================================================
2022-08-11 13:06:19,480 INFO  [main] Processing DIA MS2 (mz range):668.0_688.0( 12/30 )
2022-08-11 13:06:19,644 INFO  [main] Processing all scans to detect possible m/z peak curves and
2022-08-11 13:06:19,645 INFO  [main] Smoothing detected signals......
2022-08-11 13:06:24,322 INFO  [main] 721239 Peak curves found (Memory usage:3331MB)
2022-08-11 13:06:24,325 INFO  [main] Grouping isotopic peak curves........
2022-08-11 13:06:24,325 INFO  [main] Building PeakCurve Mass-RT KD tree
2022-08-11 13:06:26,054 INFO  [main] No of ion clusters:618 (Memory usage:3420MB)
2022-08-11 13:06:26,054 INFO  [main] Writing PeakCluster serialization to file:CPTAC_CCRCC_W_JHU_20190112_LUMOS_C3L-00902_NAT_668_688_PeakCluster.serFS...
2022-08-11 13:06:26,072 INFO  [main] Performing mass defect filter on fragment peaks
2022-08-11 13:06:26,072 INFO  [main] No. of fragment peaks: 750684
2022-08-11 13:06:26,132 INFO  [main] No. of remaining fragment peaks: 732910
2022-08-11 13:06:26,132 INFO  [main] Building precursor-fragment pairs for MS1 features....
2022-08-11 13:06:59,640 INFO  [main] Building precursor-fragment pairs for unfragmented ions....
2022-08-11 13:07:10,389 INFO  [main] ==================================================================================
2022-08-11 13:07:10,389 INFO  [main] Processing DIA MS2 (mz range):649.0_669.0( 13/30 )
2022-08-11 13:07:10,657 INFO  [main] Processing all scans to detect possible m/z peak curves and
2022-08-11 13:07:10,657 INFO  [main] Smoothing detected signals......
2022-08-11 13:07:15,255 INFO  [main] 709581 Peak curves found (Memory usage:3351MB)
2022-08-11 13:07:15,258 INFO  [main] Grouping isotopic peak curves........
2022-08-11 13:07:15,258 INFO  [main] Building PeakCurve Mass-RT KD tree
2022-08-11 13:07:17,255 INFO  [main] No of ion clusters:568 (Memory usage:3439MB)
2022-08-11 13:07:17,255 INFO  [main] Writing PeakCluster serialization to file:CPTAC_CCRCC_W_JHU_20190112_LUMOS_C3L-00902_NAT_649_669_PeakCluster.serFS...
2022-08-11 13:07:17,269 INFO  [main] Performing mass defect filter on fragment peaks
2022-08-11 13:07:17,269 INFO  [main] No. of fragment peaks: 736911
2022-08-11 13:07:17,326 INFO  [main] No. of remaining fragment peaks: 718346
2022-08-11 13:07:17,326 INFO  [main] Building precursor-fragment pairs for MS1 features....
2022-08-11 13:07:48,042 INFO  [main] Building precursor-fragment pairs for unfragmented ions....
2022-08-11 13:07:57,815 INFO  [main] ==================================================================================
2022-08-11 13:07:57,815 INFO  [main] Processing DIA MS2 (mz range):630.0_650.0( 14/30 )
2022-08-11 13:07:57,948 INFO  [main] Processing all scans to detect possible m/z peak curves and
2022-08-11 13:07:57,948 INFO  [main] Smoothing detected signals......
2022-08-11 13:08:01,441 INFO  [main] 697496 Peak curves found (Memory usage:3386MB)
2022-08-11 13:08:01,444 INFO  [main] Grouping isotopic peak curves........
2022-08-11 13:08:01,444 INFO  [main] Building PeakCurve Mass-RT KD tree
2022-08-11 13:08:05,832 INFO  [main] No of ion clusters:577 (Memory usage:3470MB)
2022-08-11 13:08:05,833 INFO  [main] Writing PeakCluster serialization to file:CPTAC_CCRCC_W_JHU_20190112_LUMOS_C3L-00902_NAT_630_650_PeakCluster.serFS...
2022-08-11 13:08:05,847 INFO  [main] Performing mass defect filter on fragment peaks
2022-08-11 13:08:05,848 INFO  [main] No. of fragment peaks: 723671
2022-08-11 13:08:05,936 INFO  [main] No. of remaining fragment peaks: 708060
2022-08-11 13:08:05,936 INFO  [main] Building precursor-fragment pairs for MS1 features....
2022-08-11 13:08:38,379 INFO  [main] Building precursor-fragment pairs for unfragmented ions....
2022-08-11 13:08:48,173 INFO  [main] ==================================================================================
2022-08-11 13:08:48,173 INFO  [main] Processing DIA MS2 (mz range):613.0_631.0( 15/30 )
2022-08-11 13:08:48,772 INFO  [main] Processing all scans to detect possible m/z peak curves and
2022-08-11 13:08:48,772 INFO  [main] Smoothing detected signals......
2022-08-11 13:08:53,318 INFO  [main] 678437 Peak curves found (Memory usage:3399MB)
2022-08-11 13:08:53,321 INFO  [main] Grouping isotopic peak curves........
2022-08-11 13:08:53,322 INFO  [main] Building PeakCurve Mass-RT KD tree
2022-08-11 13:08:55,479 INFO  [main] No of ion clusters:529 (Memory usage:3483MB)
2022-08-11 13:08:55,479 INFO  [main] Writing PeakCluster serialization to file:CPTAC_CCRCC_W_JHU_20190112_LUMOS_C3L-00902_NAT_613_631_PeakCluster.serFS...
2022-08-11 13:08:55,489 INFO  [main] Performing mass defect filter on fragment peaks
2022-08-11 13:08:55,490 INFO  [main] No. of fragment peaks: 705163
2022-08-11 13:08:55,551 INFO  [main] No. of remaining fragment peaks: 691095
2022-08-11 13:08:55,551 INFO  [main] Building precursor-fragment pairs for MS1 features....
2022-08-11 13:09:25,912 INFO  [main] Building precursor-fragment pairs for unfragmented ions....
2022-08-11 13:09:34,372 INFO  [main] ==================================================================================
2022-08-11 13:09:34,372 INFO  [main] Processing DIA MS2 (mz range):596.0_614.0( 16/30 )
2022-08-11 13:09:34,551 INFO  [main] Processing all scans to detect possible m/z peak curves and
2022-08-11 13:09:34,551 INFO  [main] Smoothing detected signals......
2022-08-11 13:09:41,678 INFO  [main] 674302 Peak curves found (Memory usage:3428MB)
2022-08-11 13:09:41,682 INFO  [main] Grouping isotopic peak curves........
2022-08-11 13:09:41,682 INFO  [main] Building PeakCurve Mass-RT KD tree
2022-08-11 13:09:44,311 INFO  [main] No of ion clusters:592 (Memory usage:3511MB)
2022-08-11 13:09:44,312 INFO  [main] Writing PeakCluster serialization to file:CPTAC_CCRCC_W_JHU_20190112_LUMOS_C3L-00902_NAT_596_614_PeakCluster.serFS...
2022-08-11 13:09:44,326 INFO  [main] Performing mass defect filter on fragment peaks
2022-08-11 13:09:44,326 INFO  [main] No. of fragment peaks: 699956
2022-08-11 13:09:44,404 INFO  [main] No. of remaining fragment peaks: 684683
2022-08-11 13:09:44,405 INFO  [main] Building precursor-fragment pairs for MS1 features....
2022-08-11 13:10:12,090 INFO  [main] Building precursor-fragment pairs for unfragmented ions....
2022-08-11 13:10:22,881 INFO  [main] ==================================================================================
2022-08-11 13:10:22,881 INFO  [main] Processing DIA MS2 (mz range):579.0_597.0( 17/30 )
2022-08-11 13:10:22,990 INFO  [main] Processing all scans to detect possible m/z peak curves and
2022-08-11 13:10:22,990 INFO  [main] Smoothing detected signals......
2022-08-11 13:10:26,344 INFO  [main] 665743 Peak curves found (Memory usage:3460MB)
2022-08-11 13:10:26,347 INFO  [main] Grouping isotopic peak curves........
2022-08-11 13:10:26,348 INFO  [main] Building PeakCurve Mass-RT KD tree
2022-08-11 13:10:27,961 INFO  [main] No of ion clusters:546 (Memory usage:3541MB)
2022-08-11 13:10:27,961 INFO  [main] Writing PeakCluster serialization to file:CPTAC_CCRCC_W_JHU_20190112_LUMOS_C3L-00902_NAT_579_597_PeakCluster.serFS...
2022-08-11 13:10:27,972 INFO  [main] Performing mass defect filter on fragment peaks
2022-08-11 13:10:27,972 INFO  [main] No. of fragment peaks: 690130
2022-08-11 13:10:28,033 INFO  [main] No. of remaining fragment peaks: 673982
2022-08-11 13:10:28,033 INFO  [main] Building precursor-fragment pairs for MS1 features....
2022-08-11 13:10:52,338 INFO  [main] Building precursor-fragment pairs for unfragmented ions....
2022-08-11 13:11:00,408 INFO  [main] ==================================================================================
2022-08-11 13:11:00,408 INFO  [main] Processing DIA MS2 (mz range):563.0_580.0( 18/30 )
2022-08-11 13:11:01,144 INFO  [main] Processing all scans to detect possible m/z peak curves and
2022-08-11 13:11:01,144 INFO  [main] Smoothing detected signals......
2022-08-11 13:11:04,136 INFO  [main] 636662 Peak curves found (Memory usage:3465MB)
2022-08-11 13:11:04,139 INFO  [main] Grouping isotopic peak curves........
2022-08-11 13:11:04,139 INFO  [main] Building PeakCurve Mass-RT KD tree
2022-08-11 13:11:05,801 INFO  [main] No of ion clusters:528 (Memory usage:3543MB)
2022-08-11 13:11:05,801 INFO  [main] Writing PeakCluster serialization to file:CPTAC_CCRCC_W_JHU_20190112_LUMOS_C3L-00902_NAT_563_580_PeakCluster.serFS...
2022-08-11 13:11:05,816 INFO  [main] Performing mass defect filter on fragment peaks
2022-08-11 13:11:05,816 INFO  [main] No. of fragment peaks: 659148
2022-08-11 13:11:05,875 INFO  [main] No. of remaining fragment peaks: 643100
2022-08-11 13:11:05,875 INFO  [main] Building precursor-fragment pairs for MS1 features....
2022-08-11 13:11:28,726 INFO  [main] Building precursor-fragment pairs for unfragmented ions....
2022-08-11 13:11:35,687 INFO  [main] ==================================================================================
2022-08-11 13:11:35,688 INFO  [main] Processing DIA MS2 (mz range):548.0_564.0( 19/30 )
2022-08-11 13:11:36,926 INFO  [main] Processing all scans to detect possible m/z peak curves and
2022-08-11 13:11:36,926 INFO  [main] Smoothing detected signals......
2022-08-11 13:11:40,054 INFO  [main] 601973 Peak curves found (Memory usage:3468MB)
2022-08-11 13:11:40,056 INFO  [main] Grouping isotopic peak curves........
2022-08-11 13:11:40,056 INFO  [main] Building PeakCurve Mass-RT KD tree
2022-08-11 13:11:42,047 INFO  [main] No of ion clusters:471 (Memory usage:3540MB)
2022-08-11 13:11:42,047 INFO  [main] Writing PeakCluster serialization to file:CPTAC_CCRCC_W_JHU_20190112_LUMOS_C3L-00902_NAT_548_564_PeakCluster.serFS...
2022-08-11 13:11:42,057 INFO  [main] Performing mass defect filter on fragment peaks
2022-08-11 13:11:42,057 INFO  [main] No. of fragment peaks: 623684
2022-08-11 13:11:42,106 INFO  [main] No. of remaining fragment peaks: 609078
2022-08-11 13:11:42,106 INFO  [main] Building precursor-fragment pairs for MS1 features....
2022-08-11 13:12:00,460 INFO  [main] Building precursor-fragment pairs for unfragmented ions....
2022-08-11 13:12:08,220 INFO  [main] ==================================================================================
2022-08-11 13:12:08,220 INFO  [main] Processing DIA MS2 (mz range):532.0_549.0( 20/30 )
2022-08-11 13:12:08,282 INFO  [main] Processing all scans to detect possible m/z peak curves and
2022-08-11 13:12:08,282 INFO  [main] Smoothing detected signals......
2022-08-11 13:12:11,184 INFO  [main] 597520 Peak curves found (Memory usage:3494MB)
2022-08-11 13:12:11,189 INFO  [main] Grouping isotopic peak curves........
2022-08-11 13:12:11,189 INFO  [main] Building PeakCurve Mass-RT KD tree
2022-08-11 13:12:12,986 INFO  [main] No of ion clusters:538 (Memory usage:3566MB)
2022-08-11 13:12:12,987 INFO  [main] Writing PeakCluster serialization to file:CPTAC_CCRCC_W_JHU_20190112_LUMOS_C3L-00902_NAT_532_549_PeakCluster.serFS...
2022-08-11 13:12:12,997 INFO  [main] Performing mass defect filter on fragment peaks
2022-08-11 13:12:12,997 INFO  [main] No. of fragment peaks: 618980
2022-08-11 13:12:13,049 INFO  [main] No. of remaining fragment peaks: 601848
2022-08-11 13:12:13,049 INFO  [main] Building precursor-fragment pairs for MS1 features....
2022-08-11 13:12:34,116 INFO  [main] Building precursor-fragment pairs for unfragmented ions....
2022-08-11 13:12:41,746 INFO  [main] ==================================================================================
2022-08-11 13:12:41,746 INFO  [main] Processing DIA MS2 (mz range):516.0_533.0( 21/30 )
2022-08-11 13:12:42,892 INFO  [main] Processing all scans to detect possible m/z peak curves and
2022-08-11 13:12:42,892 INFO  [main] Smoothing detected signals......
2022-08-11 13:12:46,631 INFO  [main] 594525 Peak curves found (Memory usage:3514MB)
2022-08-11 13:12:46,634 INFO  [main] Grouping isotopic peak curves........
2022-08-11 13:12:46,634 INFO  [main] Building PeakCurve Mass-RT KD tree
2022-08-11 13:12:49,003 INFO  [main] No of ion clusters:477 (Memory usage:3588MB)
2022-08-11 13:12:49,004 INFO  [main] Writing PeakCluster serialization to file:CPTAC_CCRCC_W_JHU_20190112_LUMOS_C3L-00902_NAT_516_533_PeakCluster.serFS...
2022-08-11 13:12:49,019 INFO  [main] Performing mass defect filter on fragment peaks
2022-08-11 13:12:49,019 INFO  [main] No. of fragment peaks: 617264
2022-08-11 13:12:49,069 INFO  [main] No. of remaining fragment peaks: 596334
2022-08-11 13:12:49,069 INFO  [main] Building precursor-fragment pairs for MS1 features....
2022-08-11 13:13:07,868 INFO  [main] Building precursor-fragment pairs for unfragmented ions....
2022-08-11 13:13:15,234 INFO  [main] ==================================================================================
2022-08-11 13:13:15,235 INFO  [main] Processing DIA MS2 (mz range):500.0_517.0( 22/30 )
2022-08-11 13:13:15,337 INFO  [main] Processing all scans to detect possible m/z peak curves and
2022-08-11 13:13:15,337 INFO  [main] Smoothing detected signals......
2022-08-11 13:13:18,793 INFO  [main] 547341 Peak curves found (Memory usage:3515MB)
2022-08-11 13:13:18,796 INFO  [main] Grouping isotopic peak curves........
2022-08-11 13:13:18,796 INFO  [main] Building PeakCurve Mass-RT KD tree
2022-08-11 13:13:20,193 INFO  [main] No of ion clusters:427 (Memory usage:3583MB)
2022-08-11 13:13:20,193 INFO  [main] Writing PeakCluster serialization to file:CPTAC_CCRCC_W_JHU_20190112_LUMOS_C3L-00902_NAT_500_517_PeakCluster.serFS...
2022-08-11 13:13:20,203 INFO  [main] Performing mass defect filter on fragment peaks
2022-08-11 13:13:20,203 INFO  [main] No. of fragment peaks: 567407
2022-08-11 13:13:20,266 INFO  [main] No. of remaining fragment peaks: 548896
2022-08-11 13:13:20,266 INFO  [main] Building precursor-fragment pairs for MS1 features....
2022-08-11 13:13:40,554 INFO  [main] Building precursor-fragment pairs for unfragmented ions....
2022-08-11 13:13:45,551 INFO  [main] ==================================================================================
2022-08-11 13:13:45,552 INFO  [main] Processing DIA MS2 (mz range):485.0_501.0( 23/30 )
2022-08-11 13:13:45,629 INFO  [main] Processing all scans to detect possible m/z peak curves and
2022-08-11 13:13:45,629 INFO  [main] Smoothing detected signals......
2022-08-11 13:13:48,164 INFO  [main] 512408 Peak curves found (Memory usage:3513MB)
2022-08-11 13:13:48,167 INFO  [main] Grouping isotopic peak curves........
2022-08-11 13:13:48,167 INFO  [main] Building PeakCurve Mass-RT KD tree
2022-08-11 13:13:51,891 INFO  [main] No of ion clusters:377 (Memory usage:3574MB)
2022-08-11 13:13:51,891 INFO  [main] Writing PeakCluster serialization to file:CPTAC_CCRCC_W_JHU_20190112_LUMOS_C3L-00902_NAT_485_501_PeakCluster.serFS...
2022-08-11 13:13:51,900 INFO  [main] Performing mass defect filter on fragment peaks
2022-08-11 13:13:51,900 INFO  [main] No. of fragment peaks: 529266
2022-08-11 13:13:51,942 INFO  [main] No. of remaining fragment peaks: 513890
2022-08-11 13:13:51,942 INFO  [main] Building precursor-fragment pairs for MS1 features....
2022-08-11 13:14:07,265 INFO  [main] Building precursor-fragment pairs for unfragmented ions....
2022-08-11 13:14:12,326 INFO  [main] ==================================================================================
2022-08-11 13:14:12,326 INFO  [main] Processing DIA MS2 (mz range):469.0_486.0( 24/30 )
2022-08-11 13:14:12,392 INFO  [main] Processing all scans to detect possible m/z peak curves and
2022-08-11 13:14:12,392 INFO  [main] Smoothing detected signals......
2022-08-11 13:14:14,950 INFO  [main] 481854 Peak curves found (Memory usage:3510MB)
2022-08-11 13:14:14,952 INFO  [main] Grouping isotopic peak curves........
2022-08-11 13:14:14,952 INFO  [main] Building PeakCurve Mass-RT KD tree
2022-08-11 13:14:16,212 INFO  [main] No of ion clusters:351 (Memory usage:3569MB)
2022-08-11 13:14:16,212 INFO  [main] Writing PeakCluster serialization to file:CPTAC_CCRCC_W_JHU_20190112_LUMOS_C3L-00902_NAT_469_486_PeakCluster.serFS...
2022-08-11 13:14:16,221 INFO  [main] Performing mass defect filter on fragment peaks
2022-08-11 13:14:16,222 INFO  [main] No. of fragment peaks: 498174
2022-08-11 13:14:16,260 INFO  [main] No. of remaining fragment peaks: 485356
2022-08-11 13:14:16,260 INFO  [main] Building precursor-fragment pairs for MS1 features....
2022-08-11 13:14:33,604 INFO  [main] Building precursor-fragment pairs for unfragmented ions....
2022-08-11 13:14:38,020 INFO  [main] ==================================================================================
2022-08-11 13:14:38,020 INFO  [main] Processing DIA MS2 (mz range):454.0_470.0( 25/30 )
2022-08-11 13:14:38,067 INFO  [main] Processing all scans to detect possible m/z peak curves and
2022-08-11 13:14:38,067 INFO  [main] Smoothing detected signals......
2022-08-11 13:14:40,422 INFO  [main] 439019 Peak curves found (Memory usage:3502MB)
2022-08-11 13:14:40,425 INFO  [main] Grouping isotopic peak curves........
2022-08-11 13:14:40,425 INFO  [main] Building PeakCurve Mass-RT KD tree
2022-08-11 13:14:41,776 INFO  [main] No of ion clusters:281 (Memory usage:3555MB)
2022-08-11 13:14:41,776 INFO  [main] Writing PeakCluster serialization to file:CPTAC_CCRCC_W_JHU_20190112_LUMOS_C3L-00902_NAT_454_470_PeakCluster.serFS...
2022-08-11 13:14:41,783 INFO  [main] Performing mass defect filter on fragment peaks
2022-08-11 13:14:41,783 INFO  [main] No. of fragment peaks: 452793
2022-08-11 13:14:41,822 INFO  [main] No. of remaining fragment peaks: 438639
2022-08-11 13:14:41,822 INFO  [main] Building precursor-fragment pairs for MS1 features....
2022-08-11 13:14:54,235 INFO  [main] Building precursor-fragment pairs for unfragmented ions....
2022-08-11 13:14:59,363 INFO  [main] ==================================================================================
2022-08-11 13:14:59,364 INFO  [main] Processing DIA MS2 (mz range):437.0_455.0( 26/30 )
2022-08-11 13:14:59,438 INFO  [main] Processing all scans to detect possible m/z peak curves and
2022-08-11 13:14:59,438 INFO  [main] Smoothing detected signals......
2022-08-11 13:15:03,040 INFO  [main] 422565 Peak curves found (Memory usage:3506MB)
2022-08-11 13:15:03,043 INFO  [main] Grouping isotopic peak curves........
2022-08-11 13:15:03,043 INFO  [main] Building PeakCurve Mass-RT KD tree
2022-08-11 13:15:03,846 INFO  [main] No of ion clusters:288 (Memory usage:3558MB)
2022-08-11 13:15:03,863 INFO  [main] Writing PeakCluster serialization to file:CPTAC_CCRCC_W_JHU_20190112_LUMOS_C3L-00902_NAT_437_455_PeakCluster.serFS...
2022-08-11 13:15:03,870 INFO  [main] Performing mass defect filter on fragment peaks
2022-08-11 13:15:03,870 INFO  [main] No. of fragment peaks: 438516
2022-08-11 13:15:03,907 INFO  [main] No. of remaining fragment peaks: 421395
2022-08-11 13:15:03,907 INFO  [main] Building precursor-fragment pairs for MS1 features....
2022-08-11 13:15:18,324 INFO  [main] Building precursor-fragment pairs for unfragmented ions....
2022-08-11 13:15:22,734 INFO  [main] ==================================================================================
2022-08-11 13:15:22,734 INFO  [main] Processing DIA MS2 (mz range):420.0_438.0( 27/30 )
2022-08-11 13:15:22,775 INFO  [main] Processing all scans to detect possible m/z peak curves and
2022-08-11 13:15:22,775 INFO  [main] Smoothing detected signals......
2022-08-11 13:15:25,430 INFO  [main] 371259 Peak curves found (Memory usage:3488MB)
2022-08-11 13:15:25,432 INFO  [main] Grouping isotopic peak curves........
2022-08-11 13:15:25,432 INFO  [main] Building PeakCurve Mass-RT KD tree
2022-08-11 13:15:26,206 INFO  [main] No of ion clusters:259 (Memory usage:3533MB)
2022-08-11 13:15:26,207 INFO  [main] Writing PeakCluster serialization to file:CPTAC_CCRCC_W_JHU_20190112_LUMOS_C3L-00902_NAT_420_438_PeakCluster.serFS...
2022-08-11 13:15:26,215 INFO  [main] Performing mass defect filter on fragment peaks
2022-08-11 13:15:26,215 INFO  [main] No. of fragment peaks: 384540
2022-08-11 13:15:26,249 INFO  [main] No. of remaining fragment peaks: 367090
2022-08-11 13:15:26,249 INFO  [main] Building precursor-fragment pairs for MS1 features....
2022-08-11 13:15:37,731 INFO  [main] Building precursor-fragment pairs for unfragmented ions....
2022-08-11 13:15:42,595 INFO  [main] ==================================================================================
2022-08-11 13:15:42,595 INFO  [main] Processing DIA MS2 (mz range):401.0_421.0( 28/30 )
2022-08-11 13:15:42,629 INFO  [main] Processing all scans to detect possible m/z peak curves and
2022-08-11 13:15:42,629 INFO  [main] Smoothing detected signals......
2022-08-11 13:15:46,487 INFO  [main] 331582 Peak curves found (Memory usage:3470MB)
2022-08-11 13:15:46,490 INFO  [main] Grouping isotopic peak curves........
2022-08-11 13:15:46,490 INFO  [main] Building PeakCurve Mass-RT KD tree
2022-08-11 13:15:47,208 INFO  [main] No of ion clusters:222 (Memory usage:3510MB)
2022-08-11 13:15:47,208 INFO  [main] Writing PeakCluster serialization to file:CPTAC_CCRCC_W_JHU_20190112_LUMOS_C3L-00902_NAT_401_421_PeakCluster.serFS...
2022-08-11 13:15:47,220 INFO  [main] Performing mass defect filter on fragment peaks
2022-08-11 13:15:47,220 INFO  [main] No. of fragment peaks: 342485
2022-08-11 13:15:47,248 INFO  [main] No. of remaining fragment peaks: 328404
2022-08-11 13:15:47,248 INFO  [main] Building precursor-fragment pairs for MS1 features....
2022-08-11 13:15:58,168 INFO  [main] Building precursor-fragment pairs for unfragmented ions....
2022-08-11 13:16:01,207 INFO  [main] ==================================================================================
2022-08-11 13:16:01,207 INFO  [main] Processing DIA MS2 (mz range):378.0_402.0( 29/30 )
2022-08-11 13:16:01,277 INFO  [main] Processing all scans to detect possible m/z peak curves and
2022-08-11 13:16:01,277 INFO  [main] Smoothing detected signals......
2022-08-11 13:16:05,250 INFO  [main] 296673 Peak curves found (Memory usage:3463MB)
2022-08-11 13:16:05,253 INFO  [main] Grouping isotopic peak curves........
2022-08-11 13:16:05,253 INFO  [main] Building PeakCurve Mass-RT KD tree
2022-08-11 13:16:06,620 INFO  [main] No of ion clusters:230 (Memory usage:3502MB)
2022-08-11 13:16:06,620 INFO  [main] Writing PeakCluster serialization to file:CPTAC_CCRCC_W_JHU_20190112_LUMOS_C3L-00902_NAT_378_402_PeakCluster.serFS...
2022-08-11 13:16:06,656 INFO  [main] Performing mass defect filter on fragment peaks
2022-08-11 13:16:06,656 INFO  [main] No. of fragment peaks: 305522
2022-08-11 13:16:06,703 INFO  [main] No. of remaining fragment peaks: 293341
2022-08-11 13:16:06,703 INFO  [main] Building precursor-fragment pairs for MS1 features....
2022-08-11 13:16:17,079 INFO  [main] Building precursor-fragment pairs for unfragmented ions....
2022-08-11 13:16:20,976 INFO  [main] ==================================================================================
2022-08-11 13:16:20,976 INFO  [main] Processing DIA MS2 (mz range):350.0_379.0( 30/30 )
2022-08-11 13:16:21,047 INFO  [main] Processing all scans to detect possible m/z peak curves and
2022-08-11 13:16:21,047 INFO  [main] Smoothing detected signals......
2022-08-11 13:16:24,278 INFO  [main] 233296 Peak curves found (Memory usage:3443MB)
2022-08-11 13:16:24,280 INFO  [main] Grouping isotopic peak curves........
2022-08-11 13:16:24,280 INFO  [main] Building PeakCurve Mass-RT KD tree
2022-08-11 13:16:24,897 INFO  [main] No of ion clusters:190 (Memory usage:3474MB)
2022-08-11 13:16:24,897 INFO  [main] Writing PeakCluster serialization to file:CPTAC_CCRCC_W_JHU_20190112_LUMOS_C3L-00902_NAT_350_379_PeakCluster.serFS...
2022-08-11 13:16:24,903 INFO  [main] Performing mass defect filter on fragment peaks
2022-08-11 13:16:24,903 INFO  [main] No. of fragment peaks: 241524
2022-08-11 13:16:24,921 INFO  [main] No. of remaining fragment peaks: 226154
2022-08-11 13:16:24,921 INFO  [main] Building precursor-fragment pairs for MS1 features....
2022-08-11 13:16:33,177 INFO  [main] Building precursor-fragment pairs for unfragmented ions....
2022-08-11 13:16:35,578 INFO  [main] ==================================================================================
2022-08-11 13:17:18,508 INFO  [main] /storage/yufe/results/msfragger_dia_paper/ccrcc_175/diaumpire/CPTAC_CCRCC_W_JHU_20190112_LUMOS_C3L-00902_NAT.mzML processed time:0 hour, 24 min, 20 sec
2022-08-11 13:17:18,509 INFO  [main] Job complete
2022-08-11 13:17:18,509 INFO  [main] =================================================================================================
Process 'UmpireSe' finished, exit code: 0
UmpireSe
java -cp /storage/yufe/tools/FragPipe-18.0/fragpipe/lib/fragpipe-18.0.jar com.github.chhh.utils.FileDelete /storage/yufe/results/msfragger_dia_paper/ccrcc_175/diaumpire/CPTAC_CCRCC_W_JHU_20190112_LUMOS_C3L-00902_NAT_Peak
Process 'UmpireSe' finished, exit code: 0
UmpireSe
java -cp /storage/yufe/tools/FragPipe-18.0/fragpipe/lib/fragpipe-18.0.jar com.github.chhh.utils.FileDelete /storage/yufe/results/msfragger_dia_paper/ccrcc_175/diaumpire/CPTAC_CCRCC_W_JHU_20190112_LUMOS_C3L-00902_NAT.DIAWindowsFS
Process 'UmpireSe' finished, exit code: 0
UmpireSe
java -cp /storage/yufe/tools/FragPipe-18.0/fragpipe/lib/fragpipe-18.0.jar com.github.chhh.utils.FileDelete /storage/yufe/results/msfragger_dia_paper/ccrcc_175/diaumpire/CPTAC_CCRCC_W_JHU_20190112_LUMOS_C3L-00902_NAT.RTidxFS
Process 'UmpireSe' finished, exit code: 0
UmpireSe
java -cp /storage/yufe/tools/FragPipe-18.0/fragpipe/lib/fragpipe-18.0.jar com.github.chhh.utils.FileDelete /storage/yufe/results/msfragger_dia_paper/ccrcc_175/diaumpire/CPTAC_CCRCC_W_JHU_20190112_LUMOS_C3L-00902_NAT.ScanClusterMapping_Q1
Process 'UmpireSe' finished, exit code: 0
UmpireSe
java -cp /storage/yufe/tools/FragPipe-18.0/fragpipe/lib/fragpipe-18.0.jar com.github.chhh.utils.FileDelete /storage/yufe/results/msfragger_dia_paper/ccrcc_175/diaumpire/CPTAC_CCRCC_W_JHU_20190112_LUMOS_C3L-00902_NAT.ScanClusterMapping_Q2
Process 'UmpireSe' finished, exit code: 0
UmpireSe
java -cp /storage/yufe/tools/FragPipe-18.0/fragpipe/lib/fragpipe-18.0.jar com.github.chhh.utils.FileDelete /storage/yufe/results/msfragger_dia_paper/ccrcc_175/diaumpire/CPTAC_CCRCC_W_JHU_20190112_LUMOS_C3L-00902_NAT.ScanClusterMapping_Q3
Process 'UmpireSe' finished, exit code: 0
UmpireSe
java -cp /storage/yufe/tools/FragPipe-18.0/fragpipe/lib/fragpipe-18.0.jar com.github.chhh.utils.FileDelete /storage/yufe/results/msfragger_dia_paper/ccrcc_175/diaumpire/CPTAC_CCRCC_W_JHU_20190112_LUMOS_C3L-00902_NAT.ScanidxFS
Process 'UmpireSe' finished, exit code: 0
UmpireSe
java -cp /storage/yufe/tools/FragPipe-18.0/fragpipe/lib/fragpipe-18.0.jar com.github.chhh.utils.FileDelete /storage/yufe/results/msfragger_dia_paper/ccrcc_175/diaumpire/CPTAC_CCRCC_W_JHU_20190112_LUMOS_C3L-00902_NAT.ScanPosFS
Process 'UmpireSe' finished, exit code: 0
UmpireSe
java -cp /storage/yufe/tools/FragPipe-18.0/fragpipe/lib/fragpipe-18.0.jar com.github.chhh.utils.FileDelete /storage/yufe/results/msfragger_dia_paper/ccrcc_175/diaumpire/CPTAC_CCRCC_W_JHU_20190112_LUMOS_C3L-00902_NAT.ScanRTFS
Process 'UmpireSe' finished, exit code: 0
UmpireSe
java -cp /storage/yufe/tools/FragPipe-18.0/fragpipe/lib/fragpipe-18.0.jar com.github.chhh.utils.FileDelete /storage/yufe/results/msfragger_dia_paper/ccrcc_175/diaumpire/CPTAC_CCRCC_W_JHU_20190112_LUMOS_C3L-00902_NAT_diasetting.ser
Process 'UmpireSe' finished, exit code: 0
UmpireSe
java -cp /storage/yufe/tools/FragPipe-18.0/fragpipe/lib/fragpipe-18.0.jar com.github.chhh.utils.FileDelete /storage/yufe/results/msfragger_dia_paper/ccrcc_175/diaumpire/CPTAC_CCRCC_W_JHU_20190112_LUMOS_C3L-00902_NAT_params.ser
Process 'UmpireSe' finished, exit code: 0
UmpireSe
java -cp /storage/yufe/tools/FragPipe-18.0/fragpipe/lib/fragpipe-18.0.jar com.github.chhh.utils.FileDelete /storage/yufe/results/msfragger_dia_paper/ccrcc_175/diaumpire/CPTAC_CCRCC_W_JHU_20190112_LUMOS_C3L-00902_NAT_Q1.mgf
Process 'UmpireSe' finished, exit code: 0
UmpireSe
java -cp /storage/yufe/tools/FragPipe-18.0/fragpipe/lib/fragpipe-18.0.jar com.github.chhh.utils.FileDelete /storage/yufe/results/msfragger_dia_paper/ccrcc_175/diaumpire/CPTAC_CCRCC_W_JHU_20190112_LUMOS_C3L-00902_NAT_Q2.mgf
Process 'UmpireSe' finished, exit code: 0
UmpireSe
java -cp /storage/yufe/tools/FragPipe-18.0/fragpipe/lib/fragpipe-18.0.jar com.github.chhh.utils.FileDelete /storage/yufe/results/msfragger_dia_paper/ccrcc_175/diaumpire/CPTAC_CCRCC_W_JHU_20190112_LUMOS_C3L-00902_NAT_Q3.mgf
Process 'UmpireSe' finished, exit code: 0
UmpireSe
java -Xmx256G -Dlibs.thermo.dir=/storage/yufe/tools/MSFragger-3.5/ext/thermo -cp /storage/yufe/tools/FragPipe-18.0/fragpipe/tools/DIA_Umpire_SE-2.2.8.jar:/storage/yufe/tools/FragPipe-18.0/fragpipe/tools/batmass-io-1.25.5.jar dia_umpire_se.DIA_Umpire_SE /storage/yufe/results/msfragger_dia_paper/ccrcc_175/diaumpire/CPTAC_CCRCC_W_JHU_20190112_LUMOS_C3L-00902_T.mzML /storage/yufe/results/msfragger_dia_paper/ccrcc_175/diaumpire/umpire-se.params
=================================================================================================
DIA-Umpire signal extraction analysis  (version: v2.2.8)
(c) University of Michigan
WARNING: sun.reflect.Reflection.getCallerClass is not supported. This will impact performance.
2022-08-11 13:17:33,844 INFO  [main] Version: v2.2.8
2022-08-11 13:17:33,846 INFO  [main] Parameter file:/storage/yufe/results/msfragger_dia_paper/ccrcc_175/diaumpire/umpire-se.params
2022-08-11 13:17:33,846 INFO  [main] Spectra file:/storage/yufe/results/msfragger_dia_paper/ccrcc_175/diaumpire/CPTAC_CCRCC_W_JHU_20190112_LUMOS_C3L-00902_T.mzML
2022-08-11 13:17:33,848 INFO  [main] 
2022-08-11 13:17:33,848 INFO  [main] ####################################################################################################
2022-08-11 13:17:33,848 INFO  [main] #No of threads
2022-08-11 13:17:33,848 INFO  [main] Thread = 56
2022-08-11 13:17:33,848 INFO  [main] ####################################################################################################
2022-08-11 13:17:33,849 INFO  [main] 
2022-08-11 13:17:33,849 INFO  [main] ## omit Thread
2022-08-11 13:17:33,849 INFO  [main] 
2022-08-11 13:17:33,849 INFO  [main] #Precursor-fragments grouping parameters
2022-08-11 13:17:33,849 INFO  [main] RPmax = 25
2022-08-11 13:17:33,849 INFO  [main] RFmax = 500
2022-08-11 13:17:33,849 INFO  [main] CorrThreshold = 0
2022-08-11 13:17:33,849 INFO  [main] DeltaApex = 0.2
2022-08-11 13:17:33,849 INFO  [main] RTOverlap = 0.3
2022-08-11 13:17:33,850 INFO  [main] 
2022-08-11 13:17:33,850 INFO  [main] #Fragment intensity adjustments
2022-08-11 13:17:33,850 INFO  [main] # change BoostComplementaryIon if later using database search results to build libraries for Skyline/OpenSWATH
2022-08-11 13:17:33,850 INFO  [main] AdjustFragIntensity = true
2022-08-11 13:17:33,850 INFO  [main] BoostComplementaryIon = false
2022-08-11 13:17:33,850 INFO  [main] 
2022-08-11 13:17:33,850 INFO  [main] #Export detected MS1 features (output feature file can be loaded and mapped to RAW data in BatMass)
2022-08-11 13:17:33,850 INFO  [main] ExportPrecursorPeak = false
2022-08-11 13:17:33,850 INFO  [main] 
2022-08-11 13:17:33,850 INFO  [main] Q1 = true
2022-08-11 13:17:33,851 INFO  [main] Q2 = true
2022-08-11 13:17:33,851 INFO  [main] Q3 = true
2022-08-11 13:17:33,851 INFO  [main] 
2022-08-11 13:17:33,851 INFO  [main] #Signal extraction: mass accuracy and resolution
2022-08-11 13:17:33,851 INFO  [main] # resolution parameter matters only for data generated in profile mode
2022-08-11 13:17:33,851 INFO  [main] SE.MS1PPM = 10
2022-08-11 13:17:33,851 INFO  [main] SE.MS2PPM = 20
2022-08-11 13:17:33,851 INFO  [main] SE.Resolution = 60000
2022-08-11 13:17:33,851 INFO  [main] 
2022-08-11 13:17:33,851 INFO  [main] #Signal extraction: signal to noise filter
2022-08-11 13:17:33,851 INFO  [main] SE.SN = 1.1
2022-08-11 13:17:33,852 INFO  [main] SE.MS2SN = 1.1
2022-08-11 13:17:33,852 INFO  [main] 
2022-08-11 13:17:33,852 INFO  [main] #Signal extraction: minimum signal intensity filter
2022-08-11 13:17:33,852 INFO  [main] # for Thermo data, filtering is usually not necessary. Set SE.EstimateBG to false and SE.MinMSIntensity and SE.MinMSMSIntensity to a low value, e.g. 1
2022-08-11 13:17:33,852 INFO  [main] # for older Q Exactive data, or when too many MS1 features are extracted, set SE.EstimateBG to yes (or apply SE.MinMSIntensity and SE.MinMSMSIntensity values based on BatMass visualization)
2022-08-11 13:17:33,852 INFO  [main] SE.EstimateBG = false
2022-08-11 13:17:33,852 INFO  [main] SE.MinMSIntensity = 1
2022-08-11 13:17:33,852 INFO  [main] SE.MinMSMSIntensity = 1
2022-08-11 13:17:33,852 INFO  [main] 
2022-08-11 13:17:33,853 INFO  [main] #Signal extraction: peak curve detection and isotope grouping
2022-08-11 13:17:33,853 INFO  [main] # for older Q Exactive data, or when too many MS1 features are extracted, set SE.NoMissedScan to 1
2022-08-11 13:17:33,853 INFO  [main] SE.NoMissedScan = 1
2022-08-11 13:17:33,853 INFO  [main] SE.MaxCurveRTRange = 2
2022-08-11 13:17:33,853 INFO  [main] SE.RemoveGroupedPeaks = true
2022-08-11 13:17:33,853 INFO  [main] SE.RemoveGroupedPeaksRTOverlap = 0.3
2022-08-11 13:17:33,853 INFO  [main] SE.RemoveGroupedPeaksCorr = 0.3
2022-08-11 13:17:33,853 INFO  [main] SE.MinNoPeakCluster = 2
2022-08-11 13:17:33,853 INFO  [main] SE.MaxNoPeakCluster = 4
2022-08-11 13:17:33,853 INFO  [main] 
2022-08-11 13:17:33,854 INFO  [main] #Signal extraction: filtering of MS1 features
2022-08-11 13:17:33,854 INFO  [main] # if interested in modified peptides, increase MassDefectOffset parameter, or set SE.MassDefectFilter to false
2022-08-11 13:17:33,854 INFO  [main] SE.IsoPattern = 0.3
2022-08-11 13:17:33,854 INFO  [main] SE.MassDefectFilter = true
2022-08-11 13:17:33,854 INFO  [main] SE.MassDefectOffset = 0.1
2022-08-11 13:17:33,854 INFO  [main] 
2022-08-11 13:17:33,854 INFO  [main] #Signal extraction: other
2022-08-11 13:17:33,854 INFO  [main] SE.StartCharge = 1
2022-08-11 13:17:33,855 INFO  [main] SE.EndCharge = 5
2022-08-11 13:17:33,855 INFO  [main] SE.MS2StartCharge = 2
2022-08-11 13:17:33,855 INFO  [main] SE.MS2EndCharge = 5
2022-08-11 13:17:33,855 INFO  [main] SE.MinFrag = 10
2022-08-11 13:17:33,855 INFO  [main] SE.StartRT = 0
2022-08-11 13:17:33,855 INFO  [main] SE.EndRT = 9999
2022-08-11 13:17:33,855 INFO  [main] SE.MinMZ = 200
2022-08-11 13:17:33,855 INFO  [main] SE.MinPrecursorMass = 600
2022-08-11 13:17:33,855 INFO  [main] SE.MaxPrecursorMass = 5000
2022-08-11 13:17:33,855 INFO  [main] 
2022-08-11 13:17:33,855 INFO  [main] 
2022-08-11 13:17:33,855 INFO  [main] #Isolation window setting
2022-08-11 13:17:33,856 INFO  [main] #The current version supports the following window type: SWATH (fixed window size), V_SWATH (variable SWATH window), MSX, MSE, pSMART
2022-08-11 13:17:33,856 INFO  [main] WindowType = SWATH
2022-08-11 13:17:33,856 INFO  [main] 
2022-08-11 13:17:33,856 INFO  [main] #Fix window size (For SWATH)
2022-08-11 13:17:33,856 INFO  [main] # for Thermo data, this will be determined from raw data automatically
2022-08-11 13:17:33,856 INFO  [main] WindowSize = 10
2022-08-11 13:17:33,856 INFO  [main] 
2022-08-11 13:17:33,856 INFO  [main] #Variable SWATH window setting (start m/z, end m/z, separated by Tab)
2022-08-11 13:17:33,856 INFO  [main] # for Thermo data, this will be determined from raw data automatically
2022-08-11 13:17:33,856 INFO  [main] ==window setting begin
2022-08-11 13:17:33,856 INFO  [main] 
2022-08-11 13:17:33,859 INFO  [main] =================================================================================================
2022-08-11 13:17:33,859 INFO  [main] Processing /storage/yufe/results/msfragger_dia_paper/ccrcc_175/diaumpire/CPTAC_CCRCC_W_JHU_20190112_LUMOS_C3L-00902_T.mzML....
2022-08-11 13:17:33,862 INFO  [main] Writing DIA setting to file:/storage/yufe/results/msfragger_dia_paper/ccrcc_175/diaumpire/CPTAC_CCRCC_W_JHU_20190112_LUMOS_C3L-00902_T_diasetting.ser...
2022-08-11 13:17:33,873 INFO  [main] Writing parameter to file:/storage/yufe/results/msfragger_dia_paper/ccrcc_175/diaumpire/CPTAC_CCRCC_W_JHU_20190112_LUMOS_C3L-00902_T_params.ser...
2022-08-11 13:17:33,879 INFO  [main] Module A: Signal extraction
WARNING: An illegal reflective access operation has occurred
WARNING: Illegal reflective access by org.nustaq.serialization.FSTClazzInfo (file:/storage/yufe/tools/FragPipe-18.0/fragpipe/tools/DIA_Umpire_SE-2.2.8.jar) to field java.lang.String.value
WARNING: Please consider reporting this to the maintainers of org.nustaq.serialization.FSTClazzInfo
WARNING: Use --illegal-access=warn to enable warnings of further illegal reflective access operations
WARNING: All illegal access operations will be denied in a future release
2022-08-11 13:17:59,364 INFO  [main] Writing DIA setting to file:/storage/yufe/results/msfragger_dia_paper/ccrcc_175/diaumpire/CPTAC_CCRCC_W_JHU_20190112_LUMOS_C3L-00902_T_diasetting.ser...
2022-08-11 13:17:59,662 INFO  [main] Processing MS1 peak detection
2022-08-11 13:17:59,663 INFO  [main] MS1 average cycle time : 4.187799 seconds
2022-08-11 13:18:06,113 INFO  [main] Processing all scans to detect possible m/z peak curves and
2022-08-11 13:18:06,113 INFO  [main] Smoothing detected signals......
2022-08-11 13:18:22,695 INFO  [main] 2889197 Peak curves found (Memory usage:2179MB)
2022-08-11 13:18:22,696 INFO  [main] Inclusion mz values found: 0/0
2022-08-11 13:18:22,696 INFO  [main] Grouping isotopic peak curves........
2022-08-11 13:18:22,698 INFO  [main] Building PeakCurve Mass-RT KD tree
2022-08-11 13:18:39,853 INFO  [main] No of ion clusters:264108 (Memory usage:2345MB)
2022-08-11 13:18:39,981 INFO  [main] Writing PeakCluster serialization to file:CPTAC_CCRCC_W_JHU_20190112_LUMOS_C3L-00902_T_PeakCluster.serFS...
2022-08-11 13:18:47,259 INFO  [main] ==================================================================================
2022-08-11 13:18:47,260 INFO  [main] Processing DIA MS2 (mz range):1091.0_1650.0( 1/30 )
2022-08-11 13:18:47,457 INFO  [main] Processing all scans to detect possible m/z peak curves and
2022-08-11 13:18:47,457 INFO  [main] Smoothing detected signals......
2022-08-11 13:18:55,914 INFO  [main] 817939 Peak curves found (Memory usage:2906MB)
2022-08-11 13:18:55,917 INFO  [main] Grouping isotopic peak curves........
2022-08-11 13:18:55,917 INFO  [main] Building PeakCurve Mass-RT KD tree
2022-08-11 13:19:00,818 INFO  [main] No of ion clusters:629 (Memory usage:3010MB)
2022-08-11 13:19:00,818 INFO  [main] Writing PeakCluster serialization to file:CPTAC_CCRCC_W_JHU_20190112_LUMOS_C3L-00902_T_1091_1650_PeakCluster.serFS...
2022-08-11 13:19:00,842 INFO  [main] Performing mass defect filter on fragment peaks
2022-08-11 13:19:00,843 INFO  [main] No. of fragment peaks: 876380
2022-08-11 13:19:00,954 INFO  [main] No. of remaining fragment peaks: 841966
2022-08-11 13:19:00,955 INFO  [main] Building precursor-fragment pairs for MS1 features....
2022-08-11 13:19:52,830 INFO  [main] Building precursor-fragment pairs for unfragmented ions....
2022-08-11 13:20:05,194 INFO  [main] ==================================================================================
2022-08-11 13:20:05,194 INFO  [main] Processing DIA MS2 (mz range):1001.0_1092.0( 2/30 )
2022-08-11 13:20:05,894 INFO  [main] Processing all scans to detect possible m/z peak curves and
2022-08-11 13:20:05,894 INFO  [main] Smoothing detected signals......
2022-08-11 13:20:09,884 INFO  [main] 756948 Peak curves found (Memory usage:2679MB)
2022-08-11 13:20:09,886 INFO  [main] Grouping isotopic peak curves........
2022-08-11 13:20:09,887 INFO  [main] Building PeakCurve Mass-RT KD tree
2022-08-11 13:20:12,529 INFO  [main] No of ion clusters:930 (Memory usage:2771MB)
2022-08-11 13:20:12,530 INFO  [main] Writing PeakCluster serialization to file:CPTAC_CCRCC_W_JHU_20190112_LUMOS_C3L-00902_T_1001_1092_PeakCluster.serFS...
2022-08-11 13:20:12,551 INFO  [main] Performing mass defect filter on fragment peaks
2022-08-11 13:20:12,551 INFO  [main] No. of fragment peaks: 783597
2022-08-11 13:20:12,657 INFO  [main] No. of remaining fragment peaks: 767840
2022-08-11 13:20:12,657 INFO  [main] Building precursor-fragment pairs for MS1 features....
2022-08-11 13:20:39,231 INFO  [main] Building precursor-fragment pairs for unfragmented ions....
2022-08-11 13:20:51,271 INFO  [main] ==================================================================================
2022-08-11 13:20:51,272 INFO  [main] Processing DIA MS2 (mz range):938.0_1002.0( 3/30 )
2022-08-11 13:20:51,418 INFO  [main] Processing all scans to detect possible m/z peak curves and
2022-08-11 13:20:51,418 INFO  [main] Smoothing detected signals......
2022-08-11 13:20:58,516 INFO  [main] 743555 Peak curves found (Memory usage:2709MB)
2022-08-11 13:20:58,521 INFO  [main] Grouping isotopic peak curves........
2022-08-11 13:20:58,521 INFO  [main] Building PeakCurve Mass-RT KD tree
2022-08-11 13:21:00,919 INFO  [main] No of ion clusters:961 (Memory usage:2799MB)
2022-08-11 13:21:00,919 INFO  [main] Writing PeakCluster serialization to file:CPTAC_CCRCC_W_JHU_20190112_LUMOS_C3L-00902_T_938_1002_PeakCluster.serFS...
2022-08-11 13:21:00,941 INFO  [main] Performing mass defect filter on fragment peaks
2022-08-11 13:21:00,941 INFO  [main] No. of fragment peaks: 772515
2022-08-11 13:21:01,021 INFO  [main] No. of remaining fragment peaks: 757268
2022-08-11 13:21:01,021 INFO  [main] Building precursor-fragment pairs for MS1 features....
2022-08-11 13:21:34,191 INFO  [main] Building precursor-fragment pairs for unfragmented ions....
2022-08-11 13:21:46,115 INFO  [main] ==================================================================================
2022-08-11 13:21:46,116 INFO  [main] Processing DIA MS2 (mz range):888.0_939.0( 4/30 )
2022-08-11 13:21:46,268 INFO  [main] Processing all scans to detect possible m/z peak curves and
2022-08-11 13:21:46,268 INFO  [main] Smoothing detected signals......
2022-08-11 13:21:49,943 INFO  [main] 753092 Peak curves found (Memory usage:2746MB)
2022-08-11 13:21:49,947 INFO  [main] Grouping isotopic peak curves........
2022-08-11 13:21:49,947 INFO  [main] Building PeakCurve Mass-RT KD tree
2022-08-11 13:21:55,273 INFO  [main] No of ion clusters:854 (Memory usage:2841MB)
2022-08-11 13:21:55,274 INFO  [main] Writing PeakCluster serialization to file:CPTAC_CCRCC_W_JHU_20190112_LUMOS_C3L-00902_T_888_939_PeakCluster.serFS...
2022-08-11 13:21:55,292 INFO  [main] Performing mass defect filter on fragment peaks
2022-08-11 13:21:55,292 INFO  [main] No. of fragment peaks: 779181
2022-08-11 13:21:55,362 INFO  [main] No. of remaining fragment peaks: 767339
2022-08-11 13:21:55,362 INFO  [main] Building precursor-fragment pairs for MS1 features....
2022-08-11 13:22:31,179 INFO  [main] Building precursor-fragment pairs for unfragmented ions....
2022-08-11 13:22:43,924 INFO  [main] ==================================================================================
2022-08-11 13:22:43,924 INFO  [main] Processing DIA MS2 (mz range):847.0_889.0( 5/30 )
2022-08-11 13:22:44,137 INFO  [main] Processing all scans to detect possible m/z peak curves and
2022-08-11 13:22:44,137 INFO  [main] Smoothing detected signals......
2022-08-11 13:22:48,908 INFO  [main] 754498 Peak curves found (Memory usage:2789MB)
2022-08-11 13:22:48,911 INFO  [main] Grouping isotopic peak curves........
2022-08-11 13:22:48,911 INFO  [main] Building PeakCurve Mass-RT KD tree
2022-08-11 13:22:50,869 INFO  [main] No of ion clusters:757 (Memory usage:2881MB)
2022-08-11 13:22:50,870 INFO  [main] Writing PeakCluster serialization to file:CPTAC_CCRCC_W_JHU_20190112_LUMOS_C3L-00902_T_847_889_PeakCluster.serFS...
2022-08-11 13:22:50,906 INFO  [main] Performing mass defect filter on fragment peaks
2022-08-11 13:22:50,906 INFO  [main] No. of fragment peaks: 779327
2022-08-11 13:22:50,973 INFO  [main] No. of remaining fragment peaks: 768033
2022-08-11 13:22:50,974 INFO  [main] Building precursor-fragment pairs for MS1 features....
2022-08-11 13:23:19,439 INFO  [main] Building precursor-fragment pairs for unfragmented ions....
2022-08-11 13:23:29,555 INFO  [main] ==================================================================================
2022-08-11 13:23:29,555 INFO  [main] Processing DIA MS2 (mz range):814.0_848.0( 6/30 )
2022-08-11 13:23:29,748 INFO  [main] Processing all scans to detect possible m/z peak curves and
2022-08-11 13:23:29,748 INFO  [main] Smoothing detected signals......
2022-08-11 13:23:33,405 INFO  [main] 684949 Peak curves found (Memory usage:2781MB)
2022-08-11 13:23:33,407 INFO  [main] Grouping isotopic peak curves........
2022-08-11 13:23:33,408 INFO  [main] Building PeakCurve Mass-RT KD tree
2022-08-11 13:23:35,226 INFO  [main] No of ion clusters:558 (Memory usage:2863MB)
2022-08-11 13:23:35,226 INFO  [main] Writing PeakCluster serialization to file:CPTAC_CCRCC_W_JHU_20190112_LUMOS_C3L-00902_T_814_848_PeakCluster.serFS...
2022-08-11 13:23:35,237 INFO  [main] Performing mass defect filter on fragment peaks
2022-08-11 13:23:35,237 INFO  [main] No. of fragment peaks: 709153
2022-08-11 13:23:35,294 INFO  [main] No. of remaining fragment peaks: 696345
2022-08-11 13:23:35,295 INFO  [main] Building precursor-fragment pairs for MS1 features....
2022-08-11 13:24:02,150 INFO  [main] Building precursor-fragment pairs for unfragmented ions....
2022-08-11 13:24:11,348 INFO  [main] ==================================================================================
2022-08-11 13:24:11,349 INFO  [main] Processing DIA MS2 (mz range):784.0_815.0( 7/30 )
2022-08-11 13:24:11,494 INFO  [main] Processing all scans to detect possible m/z peak curves and
2022-08-11 13:24:11,494 INFO  [main] Smoothing detected signals......
2022-08-11 13:24:14,981 INFO  [main] 718725 Peak curves found (Memory usage:2829MB)
2022-08-11 13:24:14,984 INFO  [main] Grouping isotopic peak curves........
2022-08-11 13:24:14,984 INFO  [main] Building PeakCurve Mass-RT KD tree
2022-08-11 13:24:17,349 INFO  [main] No of ion clusters:524 (Memory usage:2915MB)
2022-08-11 13:24:17,349 INFO  [main] Writing PeakCluster serialization to file:CPTAC_CCRCC_W_JHU_20190112_LUMOS_C3L-00902_T_784_815_PeakCluster.serFS...
2022-08-11 13:24:17,360 INFO  [main] Performing mass defect filter on fragment peaks
2022-08-11 13:24:17,360 INFO  [main] No. of fragment peaks: 741865
2022-08-11 13:24:17,429 INFO  [main] No. of remaining fragment peaks: 731019
2022-08-11 13:24:17,429 INFO  [main] Building precursor-fragment pairs for MS1 features....
2022-08-11 13:24:40,880 INFO  [main] Building precursor-fragment pairs for unfragmented ions....
2022-08-11 13:24:48,332 INFO  [main] ==================================================================================
2022-08-11 13:24:48,332 INFO  [main] Processing DIA MS2 (mz range):757.0_785.0( 8/30 )
2022-08-11 13:24:48,499 INFO  [main] Processing all scans to detect possible m/z peak curves and
2022-08-11 13:24:48,499 INFO  [main] Smoothing detected signals......
2022-08-11 13:24:51,573 INFO  [main] 669556 Peak curves found (Memory usage:2825MB)
2022-08-11 13:24:51,576 INFO  [main] Grouping isotopic peak curves........
2022-08-11 13:24:51,576 INFO  [main] Building PeakCurve Mass-RT KD tree
2022-08-11 13:24:53,628 INFO  [main] No of ion clusters:505 (Memory usage:2909MB)
2022-08-11 13:24:53,628 INFO  [main] Writing PeakCluster serialization to file:CPTAC_CCRCC_W_JHU_20190112_LUMOS_C3L-00902_T_757_785_PeakCluster.serFS...
2022-08-11 13:24:53,639 INFO  [main] Performing mass defect filter on fragment peaks
2022-08-11 13:24:53,639 INFO  [main] No. of fragment peaks: 692006
2022-08-11 13:24:53,697 INFO  [main] No. of remaining fragment peaks: 680148
2022-08-11 13:24:53,698 INFO  [main] Building precursor-fragment pairs for MS1 features....
2022-08-11 13:25:17,688 INFO  [main] Building precursor-fragment pairs for unfragmented ions....
2022-08-11 13:25:26,141 INFO  [main] ==================================================================================
2022-08-11 13:25:26,141 INFO  [main] Processing DIA MS2 (mz range):731.0_758.0( 9/30 )
2022-08-11 13:25:26,414 INFO  [main] Processing all scans to detect possible m/z peak curves and
2022-08-11 13:25:26,414 INFO  [main] Smoothing detected signals......
2022-08-11 13:25:30,609 INFO  [main] 630249 Peak curves found (Memory usage:2832MB)
2022-08-11 13:25:30,614 INFO  [main] Grouping isotopic peak curves........
2022-08-11 13:25:30,614 INFO  [main] Building PeakCurve Mass-RT KD tree
2022-08-11 13:25:33,200 INFO  [main] No of ion clusters:450 (Memory usage:2910MB)
2022-08-11 13:25:33,200 INFO  [main] Writing PeakCluster serialization to file:CPTAC_CCRCC_W_JHU_20190112_LUMOS_C3L-00902_T_731_758_PeakCluster.serFS...
2022-08-11 13:25:33,210 INFO  [main] Performing mass defect filter on fragment peaks
2022-08-11 13:25:33,210 INFO  [main] No. of fragment peaks: 648425
2022-08-11 13:25:33,274 INFO  [main] No. of remaining fragment peaks: 634245
2022-08-11 13:25:33,274 INFO  [main] Building precursor-fragment pairs for MS1 features....
2022-08-11 13:25:57,143 INFO  [main] Building precursor-fragment pairs for unfragmented ions....
2022-08-11 13:26:07,240 INFO  [main] ==================================================================================
2022-08-11 13:26:07,240 INFO  [main] Processing DIA MS2 (mz range):708.0_732.0( 10/30 )
2022-08-11 13:26:07,466 INFO  [main] Processing all scans to detect possible m/z peak curves and
2022-08-11 13:26:07,467 INFO  [main] Smoothing detected signals......
2022-08-11 13:26:11,432 INFO  [main] 716310 Peak curves found (Memory usage:2925MB)
2022-08-11 13:26:11,435 INFO  [main] Grouping isotopic peak curves........
2022-08-11 13:26:11,435 INFO  [main] Building PeakCurve Mass-RT KD tree
2022-08-11 13:26:13,707 INFO  [main] No of ion clusters:490 (Memory usage:3013MB)
2022-08-11 13:26:13,707 INFO  [main] Writing PeakCluster serialization to file:CPTAC_CCRCC_W_JHU_20190112_LUMOS_C3L-00902_T_708_732_PeakCluster.serFS...
2022-08-11 13:26:13,720 INFO  [main] Performing mass defect filter on fragment peaks
2022-08-11 13:26:13,720 INFO  [main] No. of fragment peaks: 745165
2022-08-11 13:26:13,806 INFO  [main] No. of remaining fragment peaks: 729253
2022-08-11 13:26:13,806 INFO  [main] Building precursor-fragment pairs for MS1 features....
2022-08-11 13:26:42,921 INFO  [main] Building precursor-fragment pairs for unfragmented ions....
2022-08-11 13:26:51,811 INFO  [main] ==================================================================================
2022-08-11 13:26:51,811 INFO  [main] Processing DIA MS2 (mz range):687.0_709.0( 11/30 )
2022-08-11 13:26:52,023 INFO  [main] Processing all scans to detect possible m/z peak curves and
2022-08-11 13:26:52,023 INFO  [main] Smoothing detected signals......
2022-08-11 13:26:56,098 INFO  [main] 678810 Peak curves found (Memory usage:2941MB)
2022-08-11 13:26:56,102 INFO  [main] Grouping isotopic peak curves........
2022-08-11 13:26:56,103 INFO  [main] Building PeakCurve Mass-RT KD tree
2022-08-11 13:26:58,280 INFO  [main] No of ion clusters:484 (Memory usage:3023MB)
2022-08-11 13:26:58,281 INFO  [main] Writing PeakCluster serialization to file:CPTAC_CCRCC_W_JHU_20190112_LUMOS_C3L-00902_T_687_709_PeakCluster.serFS...
2022-08-11 13:26:58,291 INFO  [main] Performing mass defect filter on fragment peaks
2022-08-11 13:26:58,292 INFO  [main] No. of fragment peaks: 705188
2022-08-11 13:26:58,364 INFO  [main] No. of remaining fragment peaks: 689517
2022-08-11 13:26:58,364 INFO  [main] Building precursor-fragment pairs for MS1 features....
2022-08-11 13:27:21,952 INFO  [main] Building precursor-fragment pairs for unfragmented ions....
2022-08-11 13:27:30,185 INFO  [main] ==================================================================================
2022-08-11 13:27:30,185 INFO  [main] Processing DIA MS2 (mz range):668.0_688.0( 12/30 )
2022-08-11 13:27:30,373 INFO  [main] Processing all scans to detect possible m/z peak curves and
2022-08-11 13:27:30,373 INFO  [main] Smoothing detected signals......
2022-08-11 13:27:34,880 INFO  [main] 659470 Peak curves found (Memory usage:2958MB)
2022-08-11 13:27:34,882 INFO  [main] Grouping isotopic peak curves........
2022-08-11 13:27:34,883 INFO  [main] Building PeakCurve Mass-RT KD tree
2022-08-11 13:27:37,352 INFO  [main] No of ion clusters:459 (Memory usage:3040MB)
2022-08-11 13:27:37,353 INFO  [main] Writing PeakCluster serialization to file:CPTAC_CCRCC_W_JHU_20190112_LUMOS_C3L-00902_T_668_688_PeakCluster.serFS...
2022-08-11 13:27:37,392 INFO  [main] Performing mass defect filter on fragment peaks
2022-08-11 13:27:37,392 INFO  [main] No. of fragment peaks: 687440
2022-08-11 13:27:37,460 INFO  [main] No. of remaining fragment peaks: 668406
2022-08-11 13:27:37,460 INFO  [main] Building precursor-fragment pairs for MS1 features....
2022-08-11 13:27:57,954 INFO  [main] Building precursor-fragment pairs for unfragmented ions....
2022-08-11 13:28:03,853 INFO  [main] ==================================================================================
2022-08-11 13:28:03,854 INFO  [main] Processing DIA MS2 (mz range):649.0_669.0( 13/30 )
2022-08-11 13:28:04,059 INFO  [main] Processing all scans to detect possible m/z peak curves and
2022-08-11 13:28:04,059 INFO  [main] Smoothing detected signals......
2022-08-11 13:28:08,082 INFO  [main] 658131 Peak curves found (Memory usage:2982MB)
2022-08-11 13:28:08,084 INFO  [main] Grouping isotopic peak curves........
2022-08-11 13:28:08,084 INFO  [main] Building PeakCurve Mass-RT KD tree
2022-08-11 13:28:10,052 INFO  [main] No of ion clusters:412 (Memory usage:3063MB)
2022-08-11 13:28:10,052 INFO  [main] Writing PeakCluster serialization to file:CPTAC_CCRCC_W_JHU_20190112_LUMOS_C3L-00902_T_649_669_PeakCluster.serFS...
2022-08-11 13:28:10,076 INFO  [main] Performing mass defect filter on fragment peaks
2022-08-11 13:28:10,076 INFO  [main] No. of fragment peaks: 684141
2022-08-11 13:28:10,172 INFO  [main] No. of remaining fragment peaks: 665736
2022-08-11 13:28:10,172 INFO  [main] Building precursor-fragment pairs for MS1 features....
2022-08-11 13:28:31,262 INFO  [main] Building precursor-fragment pairs for unfragmented ions....
2022-08-11 13:28:37,477 INFO  [main] ==================================================================================
2022-08-11 13:28:37,477 INFO  [main] Processing DIA MS2 (mz range):630.0_650.0( 14/30 )
2022-08-11 13:28:37,630 INFO  [main] Processing all scans to detect possible m/z peak curves and
2022-08-11 13:28:37,630 INFO  [main] Smoothing detected signals......
2022-08-11 13:28:41,289 INFO  [main] 640914 Peak curves found (Memory usage:2998MB)
2022-08-11 13:28:41,292 INFO  [main] Grouping isotopic peak curves........
2022-08-11 13:28:41,292 INFO  [main] Building PeakCurve Mass-RT KD tree
2022-08-11 13:28:43,349 INFO  [main] No of ion clusters:452 (Memory usage:3075MB)
2022-08-11 13:28:43,349 INFO  [main] Writing PeakCluster serialization to file:CPTAC_CCRCC_W_JHU_20190112_LUMOS_C3L-00902_T_630_650_PeakCluster.serFS...
2022-08-11 13:28:43,362 INFO  [main] Performing mass defect filter on fragment peaks
2022-08-11 13:28:43,362 INFO  [main] No. of fragment peaks: 665353
2022-08-11 13:28:43,451 INFO  [main] No. of remaining fragment peaks: 649101
2022-08-11 13:28:43,451 INFO  [main] Building precursor-fragment pairs for MS1 features....
2022-08-11 13:29:07,449 INFO  [main] Building precursor-fragment pairs for unfragmented ions....
2022-08-11 13:29:14,046 INFO  [main] ==================================================================================
2022-08-11 13:29:14,046 INFO  [main] Processing DIA MS2 (mz range):613.0_631.0( 15/30 )
2022-08-11 13:29:14,237 INFO  [main] Processing all scans to detect possible m/z peak curves and
2022-08-11 13:29:14,237 INFO  [main] Smoothing detected signals......
2022-08-11 13:29:19,191 INFO  [main] 638453 Peak curves found (Memory usage:3021MB)
2022-08-11 13:29:19,196 INFO  [main] Grouping isotopic peak curves........
2022-08-11 13:29:19,196 INFO  [main] Building PeakCurve Mass-RT KD tree
2022-08-11 13:29:21,166 INFO  [main] No of ion clusters:470 (Memory usage:3097MB)
2022-08-11 13:29:21,166 INFO  [main] Writing PeakCluster serialization to file:CPTAC_CCRCC_W_JHU_20190112_LUMOS_C3L-00902_T_613_631_PeakCluster.serFS...
2022-08-11 13:29:21,183 INFO  [main] Performing mass defect filter on fragment peaks
2022-08-11 13:29:21,183 INFO  [main] No. of fragment peaks: 663052
2022-08-11 13:29:21,250 INFO  [main] No. of remaining fragment peaks: 646037
2022-08-11 13:29:21,250 INFO  [main] Building precursor-fragment pairs for MS1 features....
2022-08-11 13:29:39,262 INFO  [main] Building precursor-fragment pairs for unfragmented ions....
2022-08-11 13:29:48,649 INFO  [main] ==================================================================================
2022-08-11 13:29:48,649 INFO  [main] Processing DIA MS2 (mz range):596.0_614.0( 16/30 )
2022-08-11 13:29:48,865 INFO  [main] Processing all scans to detect possible m/z peak curves and
2022-08-11 13:29:48,865 INFO  [main] Smoothing detected signals......
2022-08-11 13:29:53,402 INFO  [main] 639967 Peak curves found (Memory usage:3054MB)
2022-08-11 13:29:53,404 INFO  [main] Grouping isotopic peak curves........
2022-08-11 13:29:53,404 INFO  [main] Building PeakCurve Mass-RT KD tree
2022-08-11 13:29:55,759 INFO  [main] No of ion clusters:519 (Memory usage:3133MB)
2022-08-11 13:29:55,759 INFO  [main] Writing PeakCluster serialization to file:CPTAC_CCRCC_W_JHU_20190112_LUMOS_C3L-00902_T_596_614_PeakCluster.serFS...
2022-08-11 13:29:55,771 INFO  [main] Performing mass defect filter on fragment peaks
2022-08-11 13:29:55,771 INFO  [main] No. of fragment peaks: 667056
2022-08-11 13:29:55,843 INFO  [main] No. of remaining fragment peaks: 652129
2022-08-11 13:29:55,843 INFO  [main] Building precursor-fragment pairs for MS1 features....
2022-08-11 13:30:15,569 INFO  [main] Building precursor-fragment pairs for unfragmented ions....
2022-08-11 13:30:22,676 INFO  [main] ==================================================================================
2022-08-11 13:30:22,676 INFO  [main] Processing DIA MS2 (mz range):579.0_597.0( 17/30 )
2022-08-11 13:30:22,742 INFO  [main] Processing all scans to detect possible m/z peak curves and
2022-08-11 13:30:22,742 INFO  [main] Smoothing detected signals......
2022-08-11 13:30:25,871 INFO  [main] 623443 Peak curves found (Memory usage:3058MB)
2022-08-11 13:30:25,873 INFO  [main] Grouping isotopic peak curves........
2022-08-11 13:30:25,873 INFO  [main] Building PeakCurve Mass-RT KD tree
2022-08-11 13:30:27,670 INFO  [main] No of ion clusters:440 (Memory usage:3133MB)
2022-08-11 13:30:27,670 INFO  [main] Writing PeakCluster serialization to file:CPTAC_CCRCC_W_JHU_20190112_LUMOS_C3L-00902_T_579_597_PeakCluster.serFS...
2022-08-11 13:30:27,686 INFO  [main] Performing mass defect filter on fragment peaks
2022-08-11 13:30:27,686 INFO  [main] No. of fragment peaks: 645445
2022-08-11 13:30:27,766 INFO  [main] No. of remaining fragment peaks: 629968
2022-08-11 13:30:27,766 INFO  [main] Building precursor-fragment pairs for MS1 features....
2022-08-11 13:30:43,858 INFO  [main] Building precursor-fragment pairs for unfragmented ions....
2022-08-11 13:30:49,705 INFO  [main] ==================================================================================
2022-08-11 13:30:49,705 INFO  [main] Processing DIA MS2 (mz range):563.0_580.0( 18/30 )
2022-08-11 13:30:49,811 INFO  [main] Processing all scans to detect possible m/z peak curves and
2022-08-11 13:30:49,811 INFO  [main] Smoothing detected signals......
2022-08-11 13:30:53,567 INFO  [main] 600429 Peak curves found (Memory usage:3066MB)
2022-08-11 13:30:53,571 INFO  [main] Grouping isotopic peak curves........
2022-08-11 13:30:53,571 INFO  [main] Building PeakCurve Mass-RT KD tree
2022-08-11 13:30:56,246 INFO  [main] No of ion clusters:413 (Memory usage:3139MB)
2022-08-11 13:30:56,246 INFO  [main] Writing PeakCluster serialization to file:CPTAC_CCRCC_W_JHU_20190112_LUMOS_C3L-00902_T_563_580_PeakCluster.serFS...
2022-08-11 13:30:56,263 INFO  [main] Performing mass defect filter on fragment peaks
2022-08-11 13:30:56,263 INFO  [main] No. of fragment peaks: 621427
2022-08-11 13:30:56,357 INFO  [main] No. of remaining fragment peaks: 604488
2022-08-11 13:30:56,357 INFO  [main] Building precursor-fragment pairs for MS1 features....
2022-08-11 13:31:11,685 INFO  [main] Building precursor-fragment pairs for unfragmented ions....
2022-08-11 13:31:16,112 INFO  [main] ==================================================================================
2022-08-11 13:31:16,112 INFO  [main] Processing DIA MS2 (mz range):548.0_564.0( 19/30 )
2022-08-11 13:31:16,303 INFO  [main] Processing all scans to detect possible m/z peak curves and
2022-08-11 13:31:16,304 INFO  [main] Smoothing detected signals......
2022-08-11 13:31:20,085 INFO  [main] 556754 Peak curves found (Memory usage:3054MB)
2022-08-11 13:31:20,088 INFO  [main] Grouping isotopic peak curves........
2022-08-11 13:31:20,088 INFO  [main] Building PeakCurve Mass-RT KD tree
2022-08-11 13:31:22,148 INFO  [main] No of ion clusters:406 (Memory usage:3123MB)
2022-08-11 13:31:22,149 INFO  [main] Writing PeakCluster serialization to file:CPTAC_CCRCC_W_JHU_20190112_LUMOS_C3L-00902_T_548_564_PeakCluster.serFS...
2022-08-11 13:31:22,161 INFO  [main] Performing mass defect filter on fragment peaks
2022-08-11 13:31:22,161 INFO  [main] No. of fragment peaks: 577903
2022-08-11 13:31:22,217 INFO  [main] No. of remaining fragment peaks: 563458
2022-08-11 13:31:22,217 INFO  [main] Building precursor-fragment pairs for MS1 features....
2022-08-11 13:31:36,155 INFO  [main] Building precursor-fragment pairs for unfragmented ions....
2022-08-11 13:31:42,016 INFO  [main] ==================================================================================
2022-08-11 13:31:42,016 INFO  [main] Processing DIA MS2 (mz range):532.0_549.0( 20/30 )
2022-08-11 13:31:42,268 INFO  [main] Processing all scans to detect possible m/z peak curves and
2022-08-11 13:31:42,268 INFO  [main] Smoothing detected signals......
2022-08-11 13:31:45,292 INFO  [main] 548083 Peak curves found (Memory usage:3067MB)
2022-08-11 13:31:45,297 INFO  [main] Grouping isotopic peak curves........
2022-08-11 13:31:45,297 INFO  [main] Building PeakCurve Mass-RT KD tree
2022-08-11 13:31:47,221 INFO  [main] No of ion clusters:468 (Memory usage:3134MB)
2022-08-11 13:31:47,221 INFO  [main] Writing PeakCluster serialization to file:CPTAC_CCRCC_W_JHU_20190112_LUMOS_C3L-00902_T_532_549_PeakCluster.serFS...
2022-08-11 13:31:47,231 INFO  [main] Performing mass defect filter on fragment peaks
2022-08-11 13:31:47,231 INFO  [main] No. of fragment peaks: 566945
2022-08-11 13:31:47,307 INFO  [main] No. of remaining fragment peaks: 548005
2022-08-11 13:31:47,307 INFO  [main] Building precursor-fragment pairs for MS1 features....
2022-08-11 13:32:00,223 INFO  [main] Building precursor-fragment pairs for unfragmented ions....
2022-08-11 13:32:05,432 INFO  [main] ==================================================================================
2022-08-11 13:32:05,432 INFO  [main] Processing DIA MS2 (mz range):516.0_533.0( 21/30 )
2022-08-11 13:32:05,497 INFO  [main] Processing all scans to detect possible m/z peak curves and
2022-08-11 13:32:05,497 INFO  [main] Smoothing detected signals......
2022-08-11 13:32:08,960 INFO  [main] 555062 Peak curves found (Memory usage:3087MB)
2022-08-11 13:32:08,962 INFO  [main] Grouping isotopic peak curves........
2022-08-11 13:32:08,963 INFO  [main] Building PeakCurve Mass-RT KD tree
2022-08-11 13:32:10,396 INFO  [main] No of ion clusters:398 (Memory usage:3156MB)
2022-08-11 13:32:10,396 INFO  [main] Writing PeakCluster serialization to file:CPTAC_CCRCC_W_JHU_20190112_LUMOS_C3L-00902_T_516_533_PeakCluster.serFS...
2022-08-11 13:32:10,405 INFO  [main] Performing mass defect filter on fragment peaks
2022-08-11 13:32:10,405 INFO  [main] No. of fragment peaks: 573839
2022-08-11 13:32:10,459 INFO  [main] No. of remaining fragment peaks: 553466
2022-08-11 13:32:10,459 INFO  [main] Building precursor-fragment pairs for MS1 features....
2022-08-11 13:32:22,811 INFO  [main] Building precursor-fragment pairs for unfragmented ions....
2022-08-11 13:32:27,870 INFO  [main] ==================================================================================
2022-08-11 13:32:27,871 INFO  [main] Processing DIA MS2 (mz range):500.0_517.0( 22/30 )
2022-08-11 13:32:27,929 INFO  [main] Processing all scans to detect possible m/z peak curves and
2022-08-11 13:32:27,930 INFO  [main] Smoothing detected signals......
2022-08-11 13:32:31,673 INFO  [main] 503792 Peak curves found (Memory usage:3074MB)
2022-08-11 13:32:31,677 INFO  [main] Grouping isotopic peak curves........
2022-08-11 13:32:31,677 INFO  [main] Building PeakCurve Mass-RT KD tree
2022-08-11 13:32:32,943 INFO  [main] No of ion clusters:354 (Memory usage:3136MB)
2022-08-11 13:32:32,943 INFO  [main] Writing PeakCluster serialization to file:CPTAC_CCRCC_W_JHU_20190112_LUMOS_C3L-00902_T_500_517_PeakCluster.serFS...
2022-08-11 13:32:32,956 INFO  [main] Performing mass defect filter on fragment peaks
2022-08-11 13:32:32,957 INFO  [main] No. of fragment peaks: 522991
2022-08-11 13:32:33,020 INFO  [main] No. of remaining fragment peaks: 502726
2022-08-11 13:32:33,020 INFO  [main] Building precursor-fragment pairs for MS1 features....
2022-08-11 13:32:45,959 INFO  [main] Building precursor-fragment pairs for unfragmented ions....
2022-08-11 13:32:50,622 INFO  [main] ==================================================================================
2022-08-11 13:32:50,622 INFO  [main] Processing DIA MS2 (mz range):485.0_501.0( 23/30 )
2022-08-11 13:32:50,740 INFO  [main] Processing all scans to detect possible m/z peak curves and
2022-08-11 13:32:50,740 INFO  [main] Smoothing detected signals......
2022-08-11 13:32:54,857 INFO  [main] 471031 Peak curves found (Memory usage:3063MB)
2022-08-11 13:32:54,859 INFO  [main] Grouping isotopic peak curves........
2022-08-11 13:32:54,859 INFO  [main] Building PeakCurve Mass-RT KD tree
2022-08-11 13:32:56,211 INFO  [main] No of ion clusters:297 (Memory usage:3119MB)
2022-08-11 13:32:56,211 INFO  [main] Writing PeakCluster serialization to file:CPTAC_CCRCC_W_JHU_20190112_LUMOS_C3L-00902_T_485_501_PeakCluster.serFS...
2022-08-11 13:32:56,219 INFO  [main] Performing mass defect filter on fragment peaks
2022-08-11 13:32:56,219 INFO  [main] No. of fragment peaks: 485666
2022-08-11 13:32:56,264 INFO  [main] No. of remaining fragment peaks: 466258
2022-08-11 13:32:56,264 INFO  [main] Building precursor-fragment pairs for MS1 features....
2022-08-11 13:33:06,830 INFO  [main] Building precursor-fragment pairs for unfragmented ions....
2022-08-11 13:33:11,107 INFO  [main] ==================================================================================
2022-08-11 13:33:11,108 INFO  [main] Processing DIA MS2 (mz range):469.0_486.0( 24/30 )
2022-08-11 13:33:11,223 INFO  [main] Processing all scans to detect possible m/z peak curves and
2022-08-11 13:33:11,223 INFO  [main] Smoothing detected signals......
2022-08-11 13:33:13,959 INFO  [main] 441971 Peak curves found (Memory usage:3054MB)
2022-08-11 13:33:13,961 INFO  [main] Grouping isotopic peak curves........
2022-08-11 13:33:13,961 INFO  [main] Building PeakCurve Mass-RT KD tree
2022-08-11 13:33:15,194 INFO  [main] No of ion clusters:298 (Memory usage:3110MB)
2022-08-11 13:33:15,194 INFO  [main] Writing PeakCluster serialization to file:CPTAC_CCRCC_W_JHU_20190112_LUMOS_C3L-00902_T_469_486_PeakCluster.serFS...
2022-08-11 13:33:15,247 INFO  [main] Performing mass defect filter on fragment peaks
2022-08-11 13:33:15,247 INFO  [main] No. of fragment peaks: 456658
2022-08-11 13:33:15,285 INFO  [main] No. of remaining fragment peaks: 441169
2022-08-11 13:33:15,286 INFO  [main] Building precursor-fragment pairs for MS1 features....
2022-08-11 13:33:25,362 INFO  [main] Building precursor-fragment pairs for unfragmented ions....
2022-08-11 13:33:29,405 INFO  [main] ==================================================================================
2022-08-11 13:33:29,406 INFO  [main] Processing DIA MS2 (mz range):454.0_470.0( 25/30 )
2022-08-11 13:33:29,461 INFO  [main] Processing all scans to detect possible m/z peak curves and
2022-08-11 13:33:29,461 INFO  [main] Smoothing detected signals......
2022-08-11 13:33:32,418 INFO  [main] 402065 Peak curves found (Memory usage:3047MB)
2022-08-11 13:33:32,420 INFO  [main] Grouping isotopic peak curves........
2022-08-11 13:33:32,420 INFO  [main] Building PeakCurve Mass-RT KD tree
2022-08-11 13:33:33,595 INFO  [main] No of ion clusters:208 (Memory usage:3097MB)
2022-08-11 13:33:33,595 INFO  [main] Writing PeakCluster serialization to file:CPTAC_CCRCC_W_JHU_20190112_LUMOS_C3L-00902_T_454_470_PeakCluster.serFS...
2022-08-11 13:33:33,602 INFO  [main] Performing mass defect filter on fragment peaks
2022-08-11 13:33:33,602 INFO  [main] No. of fragment peaks: 415393
2022-08-11 13:33:33,638 INFO  [main] No. of remaining fragment peaks: 398549
2022-08-11 13:33:33,638 INFO  [main] Building precursor-fragment pairs for MS1 features....
2022-08-11 13:33:42,050 INFO  [main] Building precursor-fragment pairs for unfragmented ions....
2022-08-11 13:33:44,257 INFO  [main] ==================================================================================
2022-08-11 13:33:44,257 INFO  [main] Processing DIA MS2 (mz range):437.0_455.0( 26/30 )
2022-08-11 13:33:44,549 INFO  [main] Processing all scans to detect possible m/z peak curves and
2022-08-11 13:33:44,549 INFO  [main] Smoothing detected signals......
2022-08-11 13:33:48,425 INFO  [main] 389091 Peak curves found (Memory usage:3048MB)
2022-08-11 13:33:48,426 INFO  [main] Grouping isotopic peak curves........
2022-08-11 13:33:48,427 INFO  [main] Building PeakCurve Mass-RT KD tree
2022-08-11 13:33:49,285 INFO  [main] No of ion clusters:278 (Memory usage:3097MB)
2022-08-11 13:33:49,285 INFO  [main] Writing PeakCluster serialization to file:CPTAC_CCRCC_W_JHU_20190112_LUMOS_C3L-00902_T_437_455_PeakCluster.serFS...
2022-08-11 13:33:49,293 INFO  [main] Performing mass defect filter on fragment peaks
2022-08-11 13:33:49,293 INFO  [main] No. of fragment peaks: 404012
2022-08-11 13:33:49,326 INFO  [main] No. of remaining fragment peaks: 385663
2022-08-11 13:33:49,326 INFO  [main] Building precursor-fragment pairs for MS1 features....
2022-08-11 13:33:58,512 INFO  [main] Building precursor-fragment pairs for unfragmented ions....
2022-08-11 13:34:02,019 INFO  [main] ==================================================================================
2022-08-11 13:34:02,019 INFO  [main] Processing DIA MS2 (mz range):420.0_438.0( 27/30 )
2022-08-11 13:34:02,096 INFO  [main] Processing all scans to detect possible m/z peak curves and
2022-08-11 13:34:02,096 INFO  [main] Smoothing detected signals......
2022-08-11 13:34:05,836 INFO  [main] 332532 Peak curves found (Memory usage:3021MB)
2022-08-11 13:34:05,839 INFO  [main] Grouping isotopic peak curves........
2022-08-11 13:34:05,839 INFO  [main] Building PeakCurve Mass-RT KD tree
2022-08-11 13:34:06,657 INFO  [main] No of ion clusters:209 (Memory usage:3062MB)
2022-08-11 13:34:06,657 INFO  [main] Writing PeakCluster serialization to file:CPTAC_CCRCC_W_JHU_20190112_LUMOS_C3L-00902_T_420_438_PeakCluster.serFS...
2022-08-11 13:34:06,669 INFO  [main] Performing mass defect filter on fragment peaks
2022-08-11 13:34:06,669 INFO  [main] No. of fragment peaks: 343523
2022-08-11 13:34:06,697 INFO  [main] No. of remaining fragment peaks: 326892
2022-08-11 13:34:06,697 INFO  [main] Building precursor-fragment pairs for MS1 features....
2022-08-11 13:34:13,515 INFO  [main] Building precursor-fragment pairs for unfragmented ions....
2022-08-11 13:34:15,718 INFO  [main] ==================================================================================
2022-08-11 13:34:15,718 INFO  [main] Processing DIA MS2 (mz range):401.0_421.0( 28/30 )
2022-08-11 13:34:15,787 INFO  [main] Processing all scans to detect possible m/z peak curves and
2022-08-11 13:34:15,787 INFO  [main] Smoothing detected signals......
2022-08-11 13:34:19,376 INFO  [main] 292588 Peak curves found (Memory usage:3001MB)
2022-08-11 13:34:19,380 INFO  [main] Grouping isotopic peak curves........
2022-08-11 13:34:19,380 INFO  [main] Building PeakCurve Mass-RT KD tree
2022-08-11 13:34:20,124 INFO  [main] No of ion clusters:194 (Memory usage:3036MB)
2022-08-11 13:34:20,124 INFO  [main] Writing PeakCluster serialization to file:CPTAC_CCRCC_W_JHU_20190112_LUMOS_C3L-00902_T_401_421_PeakCluster.serFS...
2022-08-11 13:34:20,132 INFO  [main] Performing mass defect filter on fragment peaks
2022-08-11 13:34:20,132 INFO  [main] No. of fragment peaks: 301311
2022-08-11 13:34:20,166 INFO  [main] No. of remaining fragment peaks: 286970
2022-08-11 13:34:20,166 INFO  [main] Building precursor-fragment pairs for MS1 features....
2022-08-11 13:34:26,338 INFO  [main] Building precursor-fragment pairs for unfragmented ions....
2022-08-11 13:34:28,621 INFO  [main] ==================================================================================
2022-08-11 13:34:28,621 INFO  [main] Processing DIA MS2 (mz range):378.0_402.0( 29/30 )
2022-08-11 13:34:28,695 INFO  [main] Processing all scans to detect possible m/z peak curves and
2022-08-11 13:34:28,695 INFO  [main] Smoothing detected signals......
2022-08-11 13:34:30,525 INFO  [main] 259123 Peak curves found (Memory usage:2991MB)
2022-08-11 13:34:30,527 INFO  [main] Grouping isotopic peak curves........
2022-08-11 13:34:30,527 INFO  [main] Building PeakCurve Mass-RT KD tree
2022-08-11 13:34:31,540 INFO  [main] No of ion clusters:185 (Memory usage:3022MB)
2022-08-11 13:34:31,540 INFO  [main] Writing PeakCluster serialization to file:CPTAC_CCRCC_W_JHU_20190112_LUMOS_C3L-00902_T_378_402_PeakCluster.serFS...
2022-08-11 13:34:31,547 INFO  [main] Performing mass defect filter on fragment peaks
2022-08-11 13:34:31,547 INFO  [main] No. of fragment peaks: 265913
2022-08-11 13:34:31,571 INFO  [main] No. of remaining fragment peaks: 252998
2022-08-11 13:34:31,571 INFO  [main] Building precursor-fragment pairs for MS1 features....
2022-08-11 13:34:36,590 INFO  [main] Building precursor-fragment pairs for unfragmented ions....
2022-08-11 13:34:38,735 INFO  [main] ==================================================================================
2022-08-11 13:34:38,735 INFO  [main] Processing DIA MS2 (mz range):350.0_379.0( 30/30 )
2022-08-11 13:34:38,789 INFO  [main] Processing all scans to detect possible m/z peak curves and
2022-08-11 13:34:38,789 INFO  [main] Smoothing detected signals......
2022-08-11 13:34:42,209 INFO  [main] 192340 Peak curves found (Memory usage:2953MB)
2022-08-11 13:34:42,212 INFO  [main] Grouping isotopic peak curves........
2022-08-11 13:34:42,212 INFO  [main] Building PeakCurve Mass-RT KD tree
2022-08-11 13:34:42,886 INFO  [main] No of ion clusters:134 (Memory usage:2979MB)
2022-08-11 13:34:42,886 INFO  [main] Writing PeakCluster serialization to file:CPTAC_CCRCC_W_JHU_20190112_LUMOS_C3L-00902_T_350_379_PeakCluster.serFS...
2022-08-11 13:34:42,907 INFO  [main] Performing mass defect filter on fragment peaks
2022-08-11 13:34:42,907 INFO  [main] No. of fragment peaks: 198677
2022-08-11 13:34:42,928 INFO  [main] No. of remaining fragment peaks: 183910
2022-08-11 13:34:42,928 INFO  [main] Building precursor-fragment pairs for MS1 features....
2022-08-11 13:34:46,771 INFO  [main] Building precursor-fragment pairs for unfragmented ions....
2022-08-11 13:34:48,712 INFO  [main] ==================================================================================
2022-08-11 13:35:19,599 INFO  [main] /storage/yufe/results/msfragger_dia_paper/ccrcc_175/diaumpire/CPTAC_CCRCC_W_JHU_20190112_LUMOS_C3L-00902_T.mzML processed time:0 hour, 17 min, 45 sec
2022-08-11 13:35:19,599 INFO  [main] Job complete
2022-08-11 13:35:19,599 INFO  [main] =================================================================================================
Process 'UmpireSe' finished, exit code: 0
UmpireSe
java -cp /storage/yufe/tools/FragPipe-18.0/fragpipe/lib/fragpipe-18.0.jar com.github.chhh.utils.FileDelete /storage/yufe/results/msfragger_dia_paper/ccrcc_175/diaumpire/CPTAC_CCRCC_W_JHU_20190112_LUMOS_C3L-00902_T_Peak
Process 'UmpireSe' finished, exit code: 0
UmpireSe
java -cp /storage/yufe/tools/FragPipe-18.0/fragpipe/lib/fragpipe-18.0.jar com.github.chhh.utils.FileDelete /storage/yufe/results/msfragger_dia_paper/ccrcc_175/diaumpire/CPTAC_CCRCC_W_JHU_20190112_LUMOS_C3L-00902_T.DIAWindowsFS
Process 'UmpireSe' finished, exit code: 0
UmpireSe
java -cp /storage/yufe/tools/FragPipe-18.0/fragpipe/lib/fragpipe-18.0.jar com.github.chhh.utils.FileDelete /storage/yufe/results/msfragger_dia_paper/ccrcc_175/diaumpire/CPTAC_CCRCC_W_JHU_20190112_LUMOS_C3L-00902_T.RTidxFS
Process 'UmpireSe' finished, exit code: 0
UmpireSe
java -cp /storage/yufe/tools/FragPipe-18.0/fragpipe/lib/fragpipe-18.0.jar com.github.chhh.utils.FileDelete /storage/yufe/results/msfragger_dia_paper/ccrcc_175/diaumpire/CPTAC_CCRCC_W_JHU_20190112_LUMOS_C3L-00902_T.ScanClusterMapping_Q1
Process 'UmpireSe' finished, exit code: 0
UmpireSe
java -cp /storage/yufe/tools/FragPipe-18.0/fragpipe/lib/fragpipe-18.0.jar com.github.chhh.utils.FileDelete /storage/yufe/results/msfragger_dia_paper/ccrcc_175/diaumpire/CPTAC_CCRCC_W_JHU_20190112_LUMOS_C3L-00902_T.ScanClusterMapping_Q2
Process 'UmpireSe' finished, exit code: 0
UmpireSe
java -cp /storage/yufe/tools/FragPipe-18.0/fragpipe/lib/fragpipe-18.0.jar com.github.chhh.utils.FileDelete /storage/yufe/results/msfragger_dia_paper/ccrcc_175/diaumpire/CPTAC_CCRCC_W_JHU_20190112_LUMOS_C3L-00902_T.ScanClusterMapping_Q3
Process 'UmpireSe' finished, exit code: 0
UmpireSe
java -cp /storage/yufe/tools/FragPipe-18.0/fragpipe/lib/fragpipe-18.0.jar com.github.chhh.utils.FileDelete /storage/yufe/results/msfragger_dia_paper/ccrcc_175/diaumpire/CPTAC_CCRCC_W_JHU_20190112_LUMOS_C3L-00902_T.ScanidxFS
Process 'UmpireSe' finished, exit code: 0
UmpireSe
java -cp /storage/yufe/tools/FragPipe-18.0/fragpipe/lib/fragpipe-18.0.jar com.github.chhh.utils.FileDelete /storage/yufe/results/msfragger_dia_paper/ccrcc_175/diaumpire/CPTAC_CCRCC_W_JHU_20190112_LUMOS_C3L-00902_T.ScanPosFS
Process 'UmpireSe' finished, exit code: 0
UmpireSe
java -cp /storage/yufe/tools/FragPipe-18.0/fragpipe/lib/fragpipe-18.0.jar com.github.chhh.utils.FileDelete /storage/yufe/results/msfragger_dia_paper/ccrcc_175/diaumpire/CPTAC_CCRCC_W_JHU_20190112_LUMOS_C3L-00902_T.ScanRTFS
Process 'UmpireSe' finished, exit code: 0
UmpireSe
java -cp /storage/yufe/tools/FragPipe-18.0/fragpipe/lib/fragpipe-18.0.jar com.github.chhh.utils.FileDelete /storage/yufe/results/msfragger_dia_paper/ccrcc_175/diaumpire/CPTAC_CCRCC_W_JHU_20190112_LUMOS_C3L-00902_T_diasetting.ser
Process 'UmpireSe' finished, exit code: 0
UmpireSe
java -cp /storage/yufe/tools/FragPipe-18.0/fragpipe/lib/fragpipe-18.0.jar com.github.chhh.utils.FileDelete /storage/yufe/results/msfragger_dia_paper/ccrcc_175/diaumpire/CPTAC_CCRCC_W_JHU_20190112_LUMOS_C3L-00902_T_params.ser
Process 'UmpireSe' finished, exit code: 0
UmpireSe
java -cp /storage/yufe/tools/FragPipe-18.0/fragpipe/lib/fragpipe-18.0.jar com.github.chhh.utils.FileDelete /storage/yufe/results/msfragger_dia_paper/ccrcc_175/diaumpire/CPTAC_CCRCC_W_JHU_20190112_LUMOS_C3L-00902_T_Q1.mgf
Process 'UmpireSe' finished, exit code: 0
UmpireSe
java -cp /storage/yufe/tools/FragPipe-18.0/fragpipe/lib/fragpipe-18.0.jar com.github.chhh.utils.FileDelete /storage/yufe/results/msfragger_dia_paper/ccrcc_175/diaumpire/CPTAC_CCRCC_W_JHU_20190112_LUMOS_C3L-00902_T_Q2.mgf
Process 'UmpireSe' finished, exit code: 0
UmpireSe
java -cp /storage/yufe/tools/FragPipe-18.0/fragpipe/lib/fragpipe-18.0.jar com.github.chhh.utils.FileDelete /storage/yufe/results/msfragger_dia_paper/ccrcc_175/diaumpire/CPTAC_CCRCC_W_JHU_20190112_LUMOS_C3L-00902_T_Q3.mgf
Process 'UmpireSe' finished, exit code: 0
UmpireSe
java -Xmx256G -Dlibs.thermo.dir=/storage/yufe/tools/MSFragger-3.5/ext/thermo -cp /storage/yufe/tools/FragPipe-18.0/fragpipe/tools/DIA_Umpire_SE-2.2.8.jar:/storage/yufe/tools/FragPipe-18.0/fragpipe/tools/batmass-io-1.25.5.jar dia_umpire_se.DIA_Umpire_SE /storage/yufe/results/msfragger_dia_paper/ccrcc_175/diaumpire/CPTAC_CCRCC_W_JHU_20190112_LUMOS_C3L-00907_NAT.mzML /storage/yufe/results/msfragger_dia_paper/ccrcc_175/diaumpire/umpire-se.params
=================================================================================================
DIA-Umpire signal extraction analysis  (version: v2.2.8)
(c) University of Michigan
WARNING: sun.reflect.Reflection.getCallerClass is not supported. This will impact performance.
2022-08-11 13:35:30,974 INFO  [main] Version: v2.2.8
2022-08-11 13:35:30,977 INFO  [main] Parameter file:/storage/yufe/results/msfragger_dia_paper/ccrcc_175/diaumpire/umpire-se.params
2022-08-11 13:35:30,977 INFO  [main] Spectra file:/storage/yufe/results/msfragger_dia_paper/ccrcc_175/diaumpire/CPTAC_CCRCC_W_JHU_20190112_LUMOS_C3L-00907_NAT.mzML
2022-08-11 13:35:30,979 INFO  [main] 
2022-08-11 13:35:30,979 INFO  [main] ####################################################################################################
2022-08-11 13:35:30,979 INFO  [main] #No of threads
2022-08-11 13:35:30,979 INFO  [main] Thread = 56
2022-08-11 13:35:30,980 INFO  [main] ####################################################################################################
2022-08-11 13:35:30,980 INFO  [main] 
2022-08-11 13:35:30,980 INFO  [main] ## omit Thread
2022-08-11 13:35:30,980 INFO  [main] 
2022-08-11 13:35:30,980 INFO  [main] #Precursor-fragments grouping parameters
2022-08-11 13:35:30,980 INFO  [main] RPmax = 25
2022-08-11 13:35:30,980 INFO  [main] RFmax = 500
2022-08-11 13:35:30,980 INFO  [main] CorrThreshold = 0
2022-08-11 13:35:30,981 INFO  [main] DeltaApex = 0.2
2022-08-11 13:35:30,981 INFO  [main] RTOverlap = 0.3
2022-08-11 13:35:30,981 INFO  [main] 
2022-08-11 13:35:30,981 INFO  [main] #Fragment intensity adjustments
2022-08-11 13:35:30,981 INFO  [main] # change BoostComplementaryIon if later using database search results to build libraries for Skyline/OpenSWATH
2022-08-11 13:35:30,981 INFO  [main] AdjustFragIntensity = true
2022-08-11 13:35:30,981 INFO  [main] BoostComplementaryIon = false
2022-08-11 13:35:30,981 INFO  [main] 
2022-08-11 13:35:30,981 INFO  [main] #Export detected MS1 features (output feature file can be loaded and mapped to RAW data in BatMass)
2022-08-11 13:35:30,981 INFO  [main] ExportPrecursorPeak = false
2022-08-11 13:35:30,982 INFO  [main] 
2022-08-11 13:35:30,982 INFO  [main] Q1 = true
2022-08-11 13:35:30,982 INFO  [main] Q2 = true
2022-08-11 13:35:30,982 INFO  [main] Q3 = true
2022-08-11 13:35:30,982 INFO  [main] 
2022-08-11 13:35:30,982 INFO  [main] #Signal extraction: mass accuracy and resolution
2022-08-11 13:35:30,982 INFO  [main] # resolution parameter matters only for data generated in profile mode
2022-08-11 13:35:30,982 INFO  [main] SE.MS1PPM = 10
2022-08-11 13:35:30,982 INFO  [main] SE.MS2PPM = 20
2022-08-11 13:35:30,983 INFO  [main] SE.Resolution = 60000
2022-08-11 13:35:30,983 INFO  [main] 
2022-08-11 13:35:30,983 INFO  [main] #Signal extraction: signal to noise filter
2022-08-11 13:35:30,983 INFO  [main] SE.SN = 1.1
2022-08-11 13:35:30,983 INFO  [main] SE.MS2SN = 1.1
2022-08-11 13:35:30,983 INFO  [main] 
2022-08-11 13:35:30,983 INFO  [main] #Signal extraction: minimum signal intensity filter
2022-08-11 13:35:30,983 INFO  [main] # for Thermo data, filtering is usually not necessary. Set SE.EstimateBG to false and SE.MinMSIntensity and SE.MinMSMSIntensity to a low value, e.g. 1
2022-08-11 13:35:30,983 INFO  [main] # for older Q Exactive data, or when too many MS1 features are extracted, set SE.EstimateBG to yes (or apply SE.MinMSIntensity and SE.MinMSMSIntensity values based on BatMass visualization)
2022-08-11 13:35:30,983 INFO  [main] SE.EstimateBG = false
2022-08-11 13:35:30,984 INFO  [main] SE.MinMSIntensity = 1
2022-08-11 13:35:30,984 INFO  [main] SE.MinMSMSIntensity = 1
2022-08-11 13:35:30,984 INFO  [main] 
2022-08-11 13:35:30,984 INFO  [main] #Signal extraction: peak curve detection and isotope grouping
2022-08-11 13:35:30,984 INFO  [main] # for older Q Exactive data, or when too many MS1 features are extracted, set SE.NoMissedScan to 1
2022-08-11 13:35:30,984 INFO  [main] SE.NoMissedScan = 1
2022-08-11 13:35:30,984 INFO  [main] SE.MaxCurveRTRange = 2
2022-08-11 13:35:30,984 INFO  [main] SE.RemoveGroupedPeaks = true
2022-08-11 13:35:30,984 INFO  [main] SE.RemoveGroupedPeaksRTOverlap = 0.3
2022-08-11 13:35:30,985 INFO  [main] SE.RemoveGroupedPeaksCorr = 0.3
2022-08-11 13:35:30,985 INFO  [main] SE.MinNoPeakCluster = 2
2022-08-11 13:35:30,985 INFO  [main] SE.MaxNoPeakCluster = 4
2022-08-11 13:35:30,985 INFO  [main] 
2022-08-11 13:35:30,985 INFO  [main] #Signal extraction: filtering of MS1 features
2022-08-11 13:35:30,985 INFO  [main] # if interested in modified peptides, increase MassDefectOffset parameter, or set SE.MassDefectFilter to false
2022-08-11 13:35:30,985 INFO  [main] SE.IsoPattern = 0.3
2022-08-11 13:35:30,985 INFO  [main] SE.MassDefectFilter = true
2022-08-11 13:35:30,986 INFO  [main] SE.MassDefectOffset = 0.1
2022-08-11 13:35:30,986 INFO  [main] 
2022-08-11 13:35:30,986 INFO  [main] #Signal extraction: other
2022-08-11 13:35:30,986 INFO  [main] SE.StartCharge = 1
2022-08-11 13:35:30,986 INFO  [main] SE.EndCharge = 5
2022-08-11 13:35:30,986 INFO  [main] SE.MS2StartCharge = 2
2022-08-11 13:35:30,986 INFO  [main] SE.MS2EndCharge = 5
2022-08-11 13:35:30,986 INFO  [main] SE.MinFrag = 10
2022-08-11 13:35:30,987 INFO  [main] SE.StartRT = 0
2022-08-11 13:35:30,987 INFO  [main] SE.EndRT = 9999
2022-08-11 13:35:30,987 INFO  [main] SE.MinMZ = 200
2022-08-11 13:35:30,987 INFO  [main] SE.MinPrecursorMass = 600
2022-08-11 13:35:30,987 INFO  [main] SE.MaxPrecursorMass = 5000
2022-08-11 13:35:30,987 INFO  [main] 
2022-08-11 13:35:30,987 INFO  [main] 
2022-08-11 13:35:30,987 INFO  [main] #Isolation window setting
2022-08-11 13:35:30,987 INFO  [main] #The current version supports the following window type: SWATH (fixed window size), V_SWATH (variable SWATH window), MSX, MSE, pSMART
2022-08-11 13:35:30,987 INFO  [main] WindowType = SWATH
2022-08-11 13:35:30,987 INFO  [main] 
2022-08-11 13:35:30,988 INFO  [main] #Fix window size (For SWATH)
2022-08-11 13:35:30,988 INFO  [main] # for Thermo data, this will be determined from raw data automatically
2022-08-11 13:35:30,988 INFO  [main] WindowSize = 10
2022-08-11 13:35:30,988 INFO  [main] 
2022-08-11 13:35:30,988 INFO  [main] #Variable SWATH window setting (start m/z, end m/z, separated by Tab)
2022-08-11 13:35:30,988 INFO  [main] # for Thermo data, this will be determined from raw data automatically
2022-08-11 13:35:30,988 INFO  [main] ==window setting begin
2022-08-11 13:35:30,988 INFO  [main] 
2022-08-11 13:35:30,995 INFO  [main] =================================================================================================
2022-08-11 13:35:30,995 INFO  [main] Processing /storage/yufe/results/msfragger_dia_paper/ccrcc_175/diaumpire/CPTAC_CCRCC_W_JHU_20190112_LUMOS_C3L-00907_NAT.mzML....
2022-08-11 13:35:30,998 INFO  [main] Writing DIA setting to file:/storage/yufe/results/msfragger_dia_paper/ccrcc_175/diaumpire/CPTAC_CCRCC_W_JHU_20190112_LUMOS_C3L-00907_NAT_diasetting.ser...
2022-08-11 13:35:31,007 INFO  [main] Writing parameter to file:/storage/yufe/results/msfragger_dia_paper/ccrcc_175/diaumpire/CPTAC_CCRCC_W_JHU_20190112_LUMOS_C3L-00907_NAT_params.ser...
2022-08-11 13:35:31,013 INFO  [main] Module A: Signal extraction
WARNING: An illegal reflective access operation has occurred
WARNING: Illegal reflective access by org.nustaq.serialization.FSTClazzInfo (file:/storage/yufe/tools/FragPipe-18.0/fragpipe/tools/DIA_Umpire_SE-2.2.8.jar) to field java.lang.String.value
WARNING: Please consider reporting this to the maintainers of org.nustaq.serialization.FSTClazzInfo
WARNING: Use --illegal-access=warn to enable warnings of further illegal reflective access operations
WARNING: All illegal access operations will be denied in a future release
2022-08-11 13:36:00,421 INFO  [main] Writing DIA setting to file:/storage/yufe/results/msfragger_dia_paper/ccrcc_175/diaumpire/CPTAC_CCRCC_W_JHU_20190112_LUMOS_C3L-00907_NAT_diasetting.ser...
2022-08-11 13:36:00,746 INFO  [main] Processing MS1 peak detection
2022-08-11 13:36:00,746 INFO  [main] MS1 average cycle time : 4.1825776 seconds
2022-08-11 13:36:05,142 INFO  [main] Processing all scans to detect possible m/z peak curves and
2022-08-11 13:36:05,142 INFO  [main] Smoothing detected signals......
2022-08-11 13:36:17,815 INFO  [main] 3099484 Peak curves found (Memory usage:2355MB)
2022-08-11 13:36:17,816 INFO  [main] Inclusion mz values found: 0/0
2022-08-11 13:36:17,816 INFO  [main] Grouping isotopic peak curves........
2022-08-11 13:36:17,817 INFO  [main] Building PeakCurve Mass-RT KD tree
2022-08-11 13:36:36,674 INFO  [main] No of ion clusters:316578 (Memory usage:2637MB)
2022-08-11 13:36:36,911 INFO  [main] Writing PeakCluster serialization to file:CPTAC_CCRCC_W_JHU_20190112_LUMOS_C3L-00907_NAT_PeakCluster.serFS...
2022-08-11 13:36:43,774 INFO  [main] ==================================================================================
2022-08-11 13:36:43,774 INFO  [main] Processing DIA MS2 (mz range):1091.0_1650.0( 1/30 )
2022-08-11 13:36:44,251 INFO  [main] Processing all scans to detect possible m/z peak curves and
2022-08-11 13:36:44,260 INFO  [main] Smoothing detected signals......
2022-08-11 13:36:53,908 INFO  [main] 944793 Peak curves found (Memory usage:3199MB)
2022-08-11 13:36:53,911 INFO  [main] Grouping isotopic peak curves........
2022-08-11 13:36:53,911 INFO  [main] Building PeakCurve Mass-RT KD tree
2022-08-11 13:36:57,140 INFO  [main] No of ion clusters:525 (Memory usage:3315MB)
2022-08-11 13:36:57,140 INFO  [main] Writing PeakCluster serialization to file:CPTAC_CCRCC_W_JHU_20190112_LUMOS_C3L-00907_NAT_1091_1650_PeakCluster.serFS...
2022-08-11 13:36:57,163 INFO  [main] Performing mass defect filter on fragment peaks
2022-08-11 13:36:57,163 INFO  [main] No. of fragment peaks: 1009625
2022-08-11 13:36:57,291 INFO  [main] No. of remaining fragment peaks: 960618
2022-08-11 13:36:57,291 INFO  [main] Building precursor-fragment pairs for MS1 features....
2022-08-11 13:37:56,186 INFO  [main] Building precursor-fragment pairs for unfragmented ions....
2022-08-11 13:38:10,427 INFO  [main] ==================================================================================
2022-08-11 13:38:10,427 INFO  [main] Processing DIA MS2 (mz range):1001.0_1092.0( 2/30 )
2022-08-11 13:38:10,640 INFO  [main] Processing all scans to detect possible m/z peak curves and
2022-08-11 13:38:10,640 INFO  [main] Smoothing detected signals......
2022-08-11 13:38:15,493 INFO  [main] 883478 Peak curves found (Memory usage:2995MB)
2022-08-11 13:38:15,497 INFO  [main] Grouping isotopic peak curves........
2022-08-11 13:38:15,498 INFO  [main] Building PeakCurve Mass-RT KD tree
2022-08-11 13:38:18,702 INFO  [main] No of ion clusters:1136 (Memory usage:3103MB)
2022-08-11 13:38:18,702 INFO  [main] Writing PeakCluster serialization to file:CPTAC_CCRCC_W_JHU_20190112_LUMOS_C3L-00907_NAT_1001_1092_PeakCluster.serFS...
2022-08-11 13:38:18,722 INFO  [main] Performing mass defect filter on fragment peaks
2022-08-11 13:38:18,722 INFO  [main] No. of fragment peaks: 916625
2022-08-11 13:38:18,807 INFO  [main] No. of remaining fragment peaks: 899465
2022-08-11 13:38:18,808 INFO  [main] Building precursor-fragment pairs for MS1 features....
2022-08-11 13:39:07,262 INFO  [main] Building precursor-fragment pairs for unfragmented ions....
2022-08-11 13:39:25,925 INFO  [main] ==================================================================================
2022-08-11 13:39:25,925 INFO  [main] Processing DIA MS2 (mz range):938.0_1002.0( 3/30 )
2022-08-11 13:39:26,198 INFO  [main] Processing all scans to detect possible m/z peak curves and
2022-08-11 13:39:26,198 INFO  [main] Smoothing detected signals......
2022-08-11 13:39:32,715 INFO  [main] 868893 Peak curves found (Memory usage:3019MB)
2022-08-11 13:39:32,718 INFO  [main] Grouping isotopic peak curves........
2022-08-11 13:39:32,718 INFO  [main] Building PeakCurve Mass-RT KD tree
2022-08-11 13:39:35,465 INFO  [main] No of ion clusters:1026 (Memory usage:3125MB)
2022-08-11 13:39:35,466 INFO  [main] Writing PeakCluster serialization to file:CPTAC_CCRCC_W_JHU_20190112_LUMOS_C3L-00907_NAT_938_1002_PeakCluster.serFS...
2022-08-11 13:39:35,504 INFO  [main] Performing mass defect filter on fragment peaks
2022-08-11 13:39:35,504 INFO  [main] No. of fragment peaks: 898890
2022-08-11 13:39:35,671 INFO  [main] No. of remaining fragment peaks: 882504
2022-08-11 13:39:35,672 INFO  [main] Building precursor-fragment pairs for MS1 features....
2022-08-11 13:40:18,369 INFO  [main] Building precursor-fragment pairs for unfragmented ions....
2022-08-11 13:40:33,549 INFO  [main] ==================================================================================
2022-08-11 13:40:33,549 INFO  [main] Processing DIA MS2 (mz range):888.0_939.0( 4/30 )
2022-08-11 13:40:33,889 INFO  [main] Processing all scans to detect possible m/z peak curves and
2022-08-11 13:40:33,889 INFO  [main] Smoothing detected signals......
2022-08-11 13:40:37,588 INFO  [main] 870723 Peak curves found (Memory usage:3058MB)
2022-08-11 13:40:37,592 INFO  [main] Grouping isotopic peak curves........
2022-08-11 13:40:37,592 INFO  [main] Building PeakCurve Mass-RT KD tree
2022-08-11 13:40:40,755 INFO  [main] No of ion clusters:817 (Memory usage:3163MB)
2022-08-11 13:40:40,755 INFO  [main] Writing PeakCluster serialization to file:CPTAC_CCRCC_W_JHU_20190112_LUMOS_C3L-00907_NAT_888_939_PeakCluster.serFS...
2022-08-11 13:40:40,771 INFO  [main] Performing mass defect filter on fragment peaks
2022-08-11 13:40:40,771 INFO  [main] No. of fragment peaks: 897394
2022-08-11 13:40:40,864 INFO  [main] No. of remaining fragment peaks: 884334
2022-08-11 13:40:40,864 INFO  [main] Building precursor-fragment pairs for MS1 features....
2022-08-11 13:41:33,520 INFO  [main] Building precursor-fragment pairs for unfragmented ions....
2022-08-11 13:41:47,252 INFO  [main] ==================================================================================
2022-08-11 13:41:47,252 INFO  [main] Processing DIA MS2 (mz range):847.0_889.0( 5/30 )
2022-08-11 13:41:47,510 INFO  [main] Processing all scans to detect possible m/z peak curves and
2022-08-11 13:41:47,510 INFO  [main] Smoothing detected signals......
2022-08-11 13:41:51,824 INFO  [main] 835913 Peak curves found (Memory usage:3090MB)
2022-08-11 13:41:51,827 INFO  [main] Grouping isotopic peak curves........
2022-08-11 13:41:51,827 INFO  [main] Building PeakCurve Mass-RT KD tree
2022-08-11 13:41:54,804 INFO  [main] No of ion clusters:724 (Memory usage:3191MB)
2022-08-11 13:41:54,804 INFO  [main] Writing PeakCluster serialization to file:CPTAC_CCRCC_W_JHU_20190112_LUMOS_C3L-00907_NAT_847_889_PeakCluster.serFS...
2022-08-11 13:41:54,825 INFO  [main] Performing mass defect filter on fragment peaks
2022-08-11 13:41:54,825 INFO  [main] No. of fragment peaks: 866566
2022-08-11 13:41:54,900 INFO  [main] No. of remaining fragment peaks: 854811
2022-08-11 13:41:54,900 INFO  [main] Building precursor-fragment pairs for MS1 features....
2022-08-11 13:42:33,025 INFO  [main] Building precursor-fragment pairs for unfragmented ions....
2022-08-11 13:42:45,623 INFO  [main] ==================================================================================
2022-08-11 13:42:45,624 INFO  [main] Processing DIA MS2 (mz range):814.0_848.0( 6/30 )
2022-08-11 13:42:45,836 INFO  [main] Processing all scans to detect possible m/z peak curves and
2022-08-11 13:42:45,836 INFO  [main] Smoothing detected signals......
2022-08-11 13:42:50,157 INFO  [main] 798138 Peak curves found (Memory usage:3099MB)
2022-08-11 13:42:50,160 INFO  [main] Grouping isotopic peak curves........
2022-08-11 13:42:50,160 INFO  [main] Building PeakCurve Mass-RT KD tree
2022-08-11 13:42:52,619 INFO  [main] No of ion clusters:576 (Memory usage:3196MB)
2022-08-11 13:42:52,619 INFO  [main] Writing PeakCluster serialization to file:CPTAC_CCRCC_W_JHU_20190112_LUMOS_C3L-00907_NAT_814_848_PeakCluster.serFS...
2022-08-11 13:42:52,634 INFO  [main] Performing mass defect filter on fragment peaks
2022-08-11 13:42:52,634 INFO  [main] No. of fragment peaks: 824381
2022-08-11 13:42:52,711 INFO  [main] No. of remaining fragment peaks: 811178
2022-08-11 13:42:52,712 INFO  [main] Building precursor-fragment pairs for MS1 features....
2022-08-11 13:43:26,655 INFO  [main] Building precursor-fragment pairs for unfragmented ions....
2022-08-11 13:43:37,879 INFO  [main] ==================================================================================
2022-08-11 13:43:37,880 INFO  [main] Processing DIA MS2 (mz range):784.0_815.0( 7/30 )
2022-08-11 13:43:38,036 INFO  [main] Processing all scans to detect possible m/z peak curves and
2022-08-11 13:43:38,037 INFO  [main] Smoothing detected signals......
2022-08-11 13:43:41,510 INFO  [main] 801055 Peak curves found (Memory usage:3130MB)
2022-08-11 13:43:41,513 INFO  [main] Grouping isotopic peak curves........
2022-08-11 13:43:41,513 INFO  [main] Building PeakCurve Mass-RT KD tree
2022-08-11 13:43:44,455 INFO  [main] No of ion clusters:618 (Memory usage:3225MB)
2022-08-11 13:43:44,455 INFO  [main] Writing PeakCluster serialization to file:CPTAC_CCRCC_W_JHU_20190112_LUMOS_C3L-00907_NAT_784_815_PeakCluster.serFS...
2022-08-11 13:43:44,533 INFO  [main] Performing mass defect filter on fragment peaks
2022-08-11 13:43:44,533 INFO  [main] No. of fragment peaks: 823414
2022-08-11 13:43:44,633 INFO  [main] No. of remaining fragment peaks: 811195
2022-08-11 13:43:44,633 INFO  [main] Building precursor-fragment pairs for MS1 features....
2022-08-11 13:44:18,715 INFO  [main] Building precursor-fragment pairs for unfragmented ions....
2022-08-11 13:44:31,047 INFO  [main] ==================================================================================
2022-08-11 13:44:31,047 INFO  [main] Processing DIA MS2 (mz range):757.0_785.0( 8/30 )
2022-08-11 13:44:31,197 INFO  [main] Processing all scans to detect possible m/z peak curves and
2022-08-11 13:44:31,197 INFO  [main] Smoothing detected signals......
2022-08-11 13:44:35,639 INFO  [main] 757719 Peak curves found (Memory usage:3138MB)
2022-08-11 13:44:35,643 INFO  [main] Grouping isotopic peak curves........
2022-08-11 13:44:35,643 INFO  [main] Building PeakCurve Mass-RT KD tree
2022-08-11 13:44:38,116 INFO  [main] No of ion clusters:549 (Memory usage:3227MB)
2022-08-11 13:44:38,117 INFO  [main] Writing PeakCluster serialization to file:CPTAC_CCRCC_W_JHU_20190112_LUMOS_C3L-00907_NAT_757_785_PeakCluster.serFS...
2022-08-11 13:44:38,133 INFO  [main] Performing mass defect filter on fragment peaks
2022-08-11 13:44:38,133 INFO  [main] No. of fragment peaks: 778514
2022-08-11 13:44:38,237 INFO  [main] No. of remaining fragment peaks: 767840
2022-08-11 13:44:38,237 INFO  [main] Building precursor-fragment pairs for MS1 features....
2022-08-11 13:45:09,572 INFO  [main] Building precursor-fragment pairs for unfragmented ions....
2022-08-11 13:45:21,661 INFO  [main] ==================================================================================
2022-08-11 13:45:21,661 INFO  [main] Processing DIA MS2 (mz range):731.0_758.0( 9/30 )
2022-08-11 13:45:21,753 INFO  [main] Processing all scans to detect possible m/z peak curves and
2022-08-11 13:45:21,753 INFO  [main] Smoothing detected signals......
2022-08-11 13:45:24,426 INFO  [main] 726216 Peak curves found (Memory usage:3159MB)
2022-08-11 13:45:24,429 INFO  [main] Grouping isotopic peak curves........
2022-08-11 13:45:24,429 INFO  [main] Building PeakCurve Mass-RT KD tree
2022-08-11 13:45:26,264 INFO  [main] No of ion clusters:552 (Memory usage:3245MB)
2022-08-11 13:45:26,264 INFO  [main] Writing PeakCluster serialization to file:CPTAC_CCRCC_W_JHU_20190112_LUMOS_C3L-00907_NAT_731_758_PeakCluster.serFS...
2022-08-11 13:45:26,278 INFO  [main] Performing mass defect filter on fragment peaks
2022-08-11 13:45:26,278 INFO  [main] No. of fragment peaks: 747068
2022-08-11 13:45:26,347 INFO  [main] No. of remaining fragment peaks: 732619
2022-08-11 13:45:26,347 INFO  [main] Building precursor-fragment pairs for MS1 features....
2022-08-11 13:45:53,462 INFO  [main] Building precursor-fragment pairs for unfragmented ions....
2022-08-11 13:46:05,568 INFO  [main] ==================================================================================
2022-08-11 13:46:05,568 INFO  [main] Processing DIA MS2 (mz range):708.0_732.0( 10/30 )
2022-08-11 13:46:05,694 INFO  [main] Processing all scans to detect possible m/z peak curves and
2022-08-11 13:46:05,694 INFO  [main] Smoothing detected signals......
2022-08-11 13:46:09,383 INFO  [main] 772028 Peak curves found (Memory usage:3241MB)
2022-08-11 13:46:09,387 INFO  [main] Grouping isotopic peak curves........
2022-08-11 13:46:09,387 INFO  [main] Building PeakCurve Mass-RT KD tree
2022-08-11 13:46:12,108 INFO  [main] No of ion clusters:600 (Memory usage:3335MB)
2022-08-11 13:46:12,108 INFO  [main] Writing PeakCluster serialization to file:CPTAC_CCRCC_W_JHU_20190112_LUMOS_C3L-00907_NAT_708_732_PeakCluster.serFS...
2022-08-11 13:46:12,124 INFO  [main] Performing mass defect filter on fragment peaks
2022-08-11 13:46:12,124 INFO  [main] No. of fragment peaks: 801489
2022-08-11 13:46:12,247 INFO  [main] No. of remaining fragment peaks: 787148
2022-08-11 13:46:12,247 INFO  [main] Building precursor-fragment pairs for MS1 features....
2022-08-11 13:46:46,443 INFO  [main] Building precursor-fragment pairs for unfragmented ions....
2022-08-11 13:46:57,367 INFO  [main] ==================================================================================
2022-08-11 13:46:57,367 INFO  [main] Processing DIA MS2 (mz range):687.0_709.0( 11/30 )
2022-08-11 13:46:57,672 INFO  [main] Processing all scans to detect possible m/z peak curves and
2022-08-11 13:46:57,672 INFO  [main] Smoothing detected signals......
2022-08-11 13:47:02,181 INFO  [main] 757276 Peak curves found (Memory usage:3267MB)
2022-08-11 13:47:02,186 INFO  [main] Grouping isotopic peak curves........
2022-08-11 13:47:02,187 INFO  [main] Building PeakCurve Mass-RT KD tree
2022-08-11 13:47:04,921 INFO  [main] No of ion clusters:592 (Memory usage:3361MB)
2022-08-11 13:47:04,921 INFO  [main] Writing PeakCluster serialization to file:CPTAC_CCRCC_W_JHU_20190112_LUMOS_C3L-00907_NAT_687_709_PeakCluster.serFS...
2022-08-11 13:47:04,935 INFO  [main] Performing mass defect filter on fragment peaks
2022-08-11 13:47:04,935 INFO  [main] No. of fragment peaks: 783888
2022-08-11 13:47:05,042 INFO  [main] No. of remaining fragment peaks: 769898
2022-08-11 13:47:05,042 INFO  [main] Building precursor-fragment pairs for MS1 features....
2022-08-11 13:47:34,206 INFO  [main] Building precursor-fragment pairs for unfragmented ions....
2022-08-11 13:47:45,776 INFO  [main] ==================================================================================
2022-08-11 13:47:45,777 INFO  [main] Processing DIA MS2 (mz range):668.0_688.0( 12/30 )
2022-08-11 13:47:46,074 INFO  [main] Processing all scans to detect possible m/z peak curves and
2022-08-11 13:47:46,074 INFO  [main] Smoothing detected signals......
2022-08-11 13:47:50,406 INFO  [main] 738456 Peak curves found (Memory usage:3305MB)
2022-08-11 13:47:50,410 INFO  [main] Grouping isotopic peak curves........
2022-08-11 13:47:50,410 INFO  [main] Building PeakCurve Mass-RT KD tree
2022-08-11 13:47:52,795 INFO  [main] No of ion clusters:575 (Memory usage:3393MB)
2022-08-11 13:47:52,795 INFO  [main] Writing PeakCluster serialization to file:CPTAC_CCRCC_W_JHU_20190112_LUMOS_C3L-00907_NAT_668_688_PeakCluster.serFS...
2022-08-11 13:47:52,819 INFO  [main] Performing mass defect filter on fragment peaks
2022-08-11 13:47:52,819 INFO  [main] No. of fragment peaks: 766873
2022-08-11 13:47:52,938 INFO  [main] No. of remaining fragment peaks: 749854
2022-08-11 13:47:52,938 INFO  [main] Building precursor-fragment pairs for MS1 features....
2022-08-11 13:48:21,553 INFO  [main] Building precursor-fragment pairs for unfragmented ions....
2022-08-11 13:48:31,124 INFO  [main] ==================================================================================
2022-08-11 13:48:31,124 INFO  [main] Processing DIA MS2 (mz range):649.0_669.0( 13/30 )
2022-08-11 13:48:31,303 INFO  [main] Processing all scans to detect possible m/z peak curves and
2022-08-11 13:48:31,304 INFO  [main] Smoothing detected signals......
2022-08-11 13:48:34,987 INFO  [main] 726826 Peak curves found (Memory usage:3325MB)
2022-08-11 13:48:34,990 INFO  [main] Grouping isotopic peak curves........
2022-08-11 13:48:34,990 INFO  [main] Building PeakCurve Mass-RT KD tree
2022-08-11 13:48:37,832 INFO  [main] No of ion clusters:540 (Memory usage:3414MB)
2022-08-11 13:48:37,832 INFO  [main] Writing PeakCluster serialization to file:CPTAC_CCRCC_W_JHU_20190112_LUMOS_C3L-00907_NAT_649_669_PeakCluster.serFS...
2022-08-11 13:48:37,849 INFO  [main] Performing mass defect filter on fragment peaks
2022-08-11 13:48:37,849 INFO  [main] No. of fragment peaks: 753268
2022-08-11 13:48:37,975 INFO  [main] No. of remaining fragment peaks: 735053
2022-08-11 13:48:37,975 INFO  [main] Building precursor-fragment pairs for MS1 features....
2022-08-11 13:49:06,690 INFO  [main] Building precursor-fragment pairs for unfragmented ions....
2022-08-11 13:49:16,111 INFO  [main] ==================================================================================
2022-08-11 13:49:16,111 INFO  [main] Processing DIA MS2 (mz range):630.0_650.0( 14/30 )
2022-08-11 13:49:16,326 INFO  [main] Processing all scans to detect possible m/z peak curves and
2022-08-11 13:49:16,326 INFO  [main] Smoothing detected signals......
2022-08-11 13:49:19,930 INFO  [main] 706562 Peak curves found (Memory usage:3345MB)
2022-08-11 13:49:19,933 INFO  [main] Grouping isotopic peak curves........
2022-08-11 13:49:19,933 INFO  [main] Building PeakCurve Mass-RT KD tree
2022-08-11 13:49:22,087 INFO  [main] No of ion clusters:544 (Memory usage:3433MB)
2022-08-11 13:49:22,087 INFO  [main] Writing PeakCluster serialization to file:CPTAC_CCRCC_W_JHU_20190112_LUMOS_C3L-00907_NAT_630_650_PeakCluster.serFS...
2022-08-11 13:49:22,103 INFO  [main] Performing mass defect filter on fragment peaks
2022-08-11 13:49:22,104 INFO  [main] No. of fragment peaks: 732685
2022-08-11 13:49:22,159 INFO  [main] No. of remaining fragment peaks: 718378
2022-08-11 13:49:22,159 INFO  [main] Building precursor-fragment pairs for MS1 features....
2022-08-11 13:49:52,599 INFO  [main] Building precursor-fragment pairs for unfragmented ions....
2022-08-11 13:50:01,987 INFO  [main] ==================================================================================
2022-08-11 13:50:01,987 INFO  [main] Processing DIA MS2 (mz range):613.0_631.0( 15/30 )
2022-08-11 13:50:02,328 INFO  [main] Processing all scans to detect possible m/z peak curves and
2022-08-11 13:50:02,328 INFO  [main] Smoothing detected signals......
2022-08-11 13:50:06,916 INFO  [main] 694927 Peak curves found (Memory usage:3374MB)
2022-08-11 13:50:06,920 INFO  [main] Grouping isotopic peak curves........
2022-08-11 13:50:06,920 INFO  [main] Building PeakCurve Mass-RT KD tree
2022-08-11 13:50:09,221 INFO  [main] No of ion clusters:551 (Memory usage:3458MB)
2022-08-11 13:50:09,221 INFO  [main] Writing PeakCluster serialization to file:CPTAC_CCRCC_W_JHU_20190112_LUMOS_C3L-00907_NAT_613_631_PeakCluster.serFS...
2022-08-11 13:50:09,237 INFO  [main] Performing mass defect filter on fragment peaks
2022-08-11 13:50:09,237 INFO  [main] No. of fragment peaks: 720931
2022-08-11 13:50:09,297 INFO  [main] No. of remaining fragment peaks: 707889
2022-08-11 13:50:09,297 INFO  [main] Building precursor-fragment pairs for MS1 features....
2022-08-11 13:50:33,616 INFO  [main] Building precursor-fragment pairs for unfragmented ions....
2022-08-11 13:50:42,327 INFO  [main] ==================================================================================
2022-08-11 13:50:42,328 INFO  [main] Processing DIA MS2 (mz range):596.0_614.0( 16/30 )
2022-08-11 13:50:42,402 INFO  [main] Processing all scans to detect possible m/z peak curves and
2022-08-11 13:50:42,402 INFO  [main] Smoothing detected signals......
2022-08-11 13:50:45,455 INFO  [main] 696735 Peak curves found (Memory usage:3402MB)
2022-08-11 13:50:45,458 INFO  [main] Grouping isotopic peak curves........
2022-08-11 13:50:45,458 INFO  [main] Building PeakCurve Mass-RT KD tree
2022-08-11 13:50:47,807 INFO  [main] No of ion clusters:584 (Memory usage:3488MB)
2022-08-11 13:50:47,807 INFO  [main] Writing PeakCluster serialization to file:CPTAC_CCRCC_W_JHU_20190112_LUMOS_C3L-00907_NAT_596_614_PeakCluster.serFS...
2022-08-11 13:50:47,819 INFO  [main] Performing mass defect filter on fragment peaks
2022-08-11 13:50:47,819 INFO  [main] No. of fragment peaks: 723544
2022-08-11 13:50:47,886 INFO  [main] No. of remaining fragment peaks: 708583
2022-08-11 13:50:47,886 INFO  [main] Building precursor-fragment pairs for MS1 features....
2022-08-11 13:51:12,411 INFO  [main] Building precursor-fragment pairs for unfragmented ions....
2022-08-11 13:51:23,008 INFO  [main] ==================================================================================
2022-08-11 13:51:23,009 INFO  [main] Processing DIA MS2 (mz range):579.0_597.0( 17/30 )
2022-08-11 13:51:23,305 INFO  [main] Processing all scans to detect possible m/z peak curves and
2022-08-11 13:51:23,305 INFO  [main] Smoothing detected signals......
2022-08-11 13:51:28,065 INFO  [main] 681893 Peak curves found (Memory usage:3421MB)
2022-08-11 13:51:28,069 INFO  [main] Grouping isotopic peak curves........
2022-08-11 13:51:28,069 INFO  [main] Building PeakCurve Mass-RT KD tree
2022-08-11 13:51:30,577 INFO  [main] No of ion clusters:532 (Memory usage:3504MB)
2022-08-11 13:51:30,577 INFO  [main] Writing PeakCluster serialization to file:CPTAC_CCRCC_W_JHU_20190112_LUMOS_C3L-00907_NAT_579_597_PeakCluster.serFS...
2022-08-11 13:51:30,590 INFO  [main] Performing mass defect filter on fragment peaks
2022-08-11 13:51:30,590 INFO  [main] No. of fragment peaks: 704946
2022-08-11 13:51:30,662 INFO  [main] No. of remaining fragment peaks: 689409
2022-08-11 13:51:30,662 INFO  [main] Building precursor-fragment pairs for MS1 features....
2022-08-11 13:51:52,331 INFO  [main] Building precursor-fragment pairs for unfragmented ions....
2022-08-11 13:51:58,025 INFO  [main] ==================================================================================
2022-08-11 13:51:58,025 INFO  [main] Processing DIA MS2 (mz range):563.0_580.0( 18/30 )
2022-08-11 13:51:58,167 INFO  [main] Processing all scans to detect possible m/z peak curves and
2022-08-11 13:51:58,168 INFO  [main] Smoothing detected signals......
2022-08-11 13:52:01,457 INFO  [main] 652718 Peak curves found (Memory usage:3432MB)
2022-08-11 13:52:01,460 INFO  [main] Grouping isotopic peak curves........
2022-08-11 13:52:01,460 INFO  [main] Building PeakCurve Mass-RT KD tree
2022-08-11 13:52:03,314 INFO  [main] No of ion clusters:524 (Memory usage:3509MB)
2022-08-11 13:52:03,352 INFO  [main] Writing PeakCluster serialization to file:CPTAC_CCRCC_W_JHU_20190112_LUMOS_C3L-00907_NAT_563_580_PeakCluster.serFS...
2022-08-11 13:52:03,363 INFO  [main] Performing mass defect filter on fragment peaks
2022-08-11 13:52:03,363 INFO  [main] No. of fragment peaks: 673622
2022-08-11 13:52:03,431 INFO  [main] No. of remaining fragment peaks: 658476
2022-08-11 13:52:03,431 INFO  [main] Building precursor-fragment pairs for MS1 features....
2022-08-11 13:52:23,861 INFO  [main] Building precursor-fragment pairs for unfragmented ions....
2022-08-11 13:52:31,414 INFO  [main] ==================================================================================
2022-08-11 13:52:31,415 INFO  [main] Processing DIA MS2 (mz range):548.0_564.0( 19/30 )
2022-08-11 13:52:31,510 INFO  [main] Processing all scans to detect possible m/z peak curves and
2022-08-11 13:52:31,510 INFO  [main] Smoothing detected signals......
2022-08-11 13:52:34,456 INFO  [main] 614813 Peak curves found (Memory usage:3429MB)
2022-08-11 13:52:34,459 INFO  [main] Grouping isotopic peak curves........
2022-08-11 13:52:34,459 INFO  [main] Building PeakCurve Mass-RT KD tree
2022-08-11 13:52:36,400 INFO  [main] No of ion clusters:468 (Memory usage:3503MB)
2022-08-11 13:52:36,400 INFO  [main] Writing PeakCluster serialization to file:CPTAC_CCRCC_W_JHU_20190112_LUMOS_C3L-00907_NAT_548_564_PeakCluster.serFS...
2022-08-11 13:52:36,410 INFO  [main] Performing mass defect filter on fragment peaks
2022-08-11 13:52:36,410 INFO  [main] No. of fragment peaks: 635869
2022-08-11 13:52:36,470 INFO  [main] No. of remaining fragment peaks: 621929
2022-08-11 13:52:36,470 INFO  [main] Building precursor-fragment pairs for MS1 features....
2022-08-11 13:52:54,034 INFO  [main] Building precursor-fragment pairs for unfragmented ions....
2022-08-11 13:52:59,030 INFO  [main] ==================================================================================
2022-08-11 13:52:59,031 INFO  [main] Processing DIA MS2 (mz range):532.0_549.0( 20/30 )
2022-08-11 13:52:59,123 INFO  [main] Processing all scans to detect possible m/z peak curves and
2022-08-11 13:52:59,123 INFO  [main] Smoothing detected signals......
2022-08-11 13:53:02,425 INFO  [main] 598853 Peak curves found (Memory usage:3449MB)
2022-08-11 13:53:02,428 INFO  [main] Grouping isotopic peak curves........
2022-08-11 13:53:02,428 INFO  [main] Building PeakCurve Mass-RT KD tree
2022-08-11 13:53:04,549 INFO  [main] No of ion clusters:540 (Memory usage:3521MB)
2022-08-11 13:53:04,549 INFO  [main] Writing PeakCluster serialization to file:CPTAC_CCRCC_W_JHU_20190112_LUMOS_C3L-00907_NAT_532_549_PeakCluster.serFS...
2022-08-11 13:53:04,565 INFO  [main] Performing mass defect filter on fragment peaks
2022-08-11 13:53:04,565 INFO  [main] No. of fragment peaks: 618571
2022-08-11 13:53:04,641 INFO  [main] No. of remaining fragment peaks: 602404
2022-08-11 13:53:04,641 INFO  [main] Building precursor-fragment pairs for MS1 features....
2022-08-11 13:53:23,087 INFO  [main] Building precursor-fragment pairs for unfragmented ions....
2022-08-11 13:53:30,085 INFO  [main] ==================================================================================
2022-08-11 13:53:30,085 INFO  [main] Processing DIA MS2 (mz range):516.0_533.0( 21/30 )
2022-08-11 13:53:30,188 INFO  [main] Processing all scans to detect possible m/z peak curves and
2022-08-11 13:53:30,189 INFO  [main] Smoothing detected signals......
2022-08-11 13:53:34,161 INFO  [main] 605342 Peak curves found (Memory usage:3470MB)
2022-08-11 13:53:34,164 INFO  [main] Grouping isotopic peak curves........
2022-08-11 13:53:34,164 INFO  [main] Building PeakCurve Mass-RT KD tree
2022-08-11 13:53:35,835 INFO  [main] No of ion clusters:481 (Memory usage:3545MB)
2022-08-11 13:53:35,835 INFO  [main] Writing PeakCluster serialization to file:CPTAC_CCRCC_W_JHU_20190112_LUMOS_C3L-00907_NAT_516_533_PeakCluster.serFS...
2022-08-11 13:53:35,849 INFO  [main] Performing mass defect filter on fragment peaks
2022-08-11 13:53:35,849 INFO  [main] No. of fragment peaks: 626413
2022-08-11 13:53:35,933 INFO  [main] No. of remaining fragment peaks: 606092
2022-08-11 13:53:35,933 INFO  [main] Building precursor-fragment pairs for MS1 features....
2022-08-11 13:53:53,618 INFO  [main] Building precursor-fragment pairs for unfragmented ions....
2022-08-11 13:53:59,926 INFO  [main] ==================================================================================
2022-08-11 13:53:59,927 INFO  [main] Processing DIA MS2 (mz range):500.0_517.0( 22/30 )
2022-08-11 13:54:00,134 INFO  [main] Processing all scans to detect possible m/z peak curves and
2022-08-11 13:54:00,134 INFO  [main] Smoothing detected signals......
2022-08-11 13:54:03,276 INFO  [main] 556766 Peak curves found (Memory usage:3463MB)
2022-08-11 13:54:03,280 INFO  [main] Grouping isotopic peak curves........
2022-08-11 13:54:03,280 INFO  [main] Building PeakCurve Mass-RT KD tree
2022-08-11 13:54:04,722 INFO  [main] No of ion clusters:431 (Memory usage:3529MB)
2022-08-11 13:54:04,722 INFO  [main] Writing PeakCluster serialization to file:CPTAC_CCRCC_W_JHU_20190112_LUMOS_C3L-00907_NAT_500_517_PeakCluster.serFS...
2022-08-11 13:54:04,734 INFO  [main] Performing mass defect filter on fragment peaks
2022-08-11 13:54:04,734 INFO  [main] No. of fragment peaks: 576107
2022-08-11 13:54:04,817 INFO  [main] No. of remaining fragment peaks: 557817
2022-08-11 13:54:04,817 INFO  [main] Building precursor-fragment pairs for MS1 features....
2022-08-11 13:54:21,711 INFO  [main] Building precursor-fragment pairs for unfragmented ions....
2022-08-11 13:54:27,538 INFO  [main] ==================================================================================
2022-08-11 13:54:27,538 INFO  [main] Processing DIA MS2 (mz range):485.0_501.0( 23/30 )
2022-08-11 13:54:27,666 INFO  [main] Processing all scans to detect possible m/z peak curves and
2022-08-11 13:54:27,667 INFO  [main] Smoothing detected signals......
2022-08-11 13:54:30,154 INFO  [main] 525664 Peak curves found (Memory usage:3474MB)
2022-08-11 13:54:30,156 INFO  [main] Grouping isotopic peak curves........
2022-08-11 13:54:30,156 INFO  [main] Building PeakCurve Mass-RT KD tree
2022-08-11 13:54:31,876 INFO  [main] No of ion clusters:388 (Memory usage:3538MB)
2022-08-11 13:54:31,881 INFO  [main] Writing PeakCluster serialization to file:CPTAC_CCRCC_W_JHU_20190112_LUMOS_C3L-00907_NAT_485_501_PeakCluster.serFS...
2022-08-11 13:54:31,910 INFO  [main] Performing mass defect filter on fragment peaks
2022-08-11 13:54:31,910 INFO  [main] No. of fragment peaks: 541716
2022-08-11 13:54:31,984 INFO  [main] No. of remaining fragment peaks: 526366
2022-08-11 13:54:31,984 INFO  [main] Building precursor-fragment pairs for MS1 features....
2022-08-11 13:54:46,823 INFO  [main] Building precursor-fragment pairs for unfragmented ions....
2022-08-11 13:54:51,951 INFO  [main] ==================================================================================
2022-08-11 13:54:51,952 INFO  [main] Processing DIA MS2 (mz range):469.0_486.0( 24/30 )
2022-08-11 13:54:52,023 INFO  [main] Processing all scans to detect possible m/z peak curves and
2022-08-11 13:54:52,023 INFO  [main] Smoothing detected signals......
2022-08-11 13:54:54,751 INFO  [main] 491713 Peak curves found (Memory usage:3468MB)
2022-08-11 13:54:54,754 INFO  [main] Grouping isotopic peak curves........
2022-08-11 13:54:54,754 INFO  [main] Building PeakCurve Mass-RT KD tree
2022-08-11 13:54:56,333 INFO  [main] No of ion clusters:341 (Memory usage:3529MB)
2022-08-11 13:54:56,334 INFO  [main] Writing PeakCluster serialization to file:CPTAC_CCRCC_W_JHU_20190112_LUMOS_C3L-00907_NAT_469_486_PeakCluster.serFS...
2022-08-11 13:54:56,354 INFO  [main] Performing mass defect filter on fragment peaks
2022-08-11 13:54:56,354 INFO  [main] No. of fragment peaks: 507260
2022-08-11 13:54:56,402 INFO  [main] No. of remaining fragment peaks: 494134
2022-08-11 13:54:56,402 INFO  [main] Building precursor-fragment pairs for MS1 features....
2022-08-11 13:55:10,714 INFO  [main] Building precursor-fragment pairs for unfragmented ions....
2022-08-11 13:55:15,171 INFO  [main] ==================================================================================
2022-08-11 13:55:15,172 INFO  [main] Processing DIA MS2 (mz range):454.0_470.0( 25/30 )
2022-08-11 13:55:15,247 INFO  [main] Processing all scans to detect possible m/z peak curves and
2022-08-11 13:55:15,247 INFO  [main] Smoothing detected signals......
2022-08-11 13:55:17,850 INFO  [main] 441981 Peak curves found (Memory usage:3451MB)
2022-08-11 13:55:17,853 INFO  [main] Grouping isotopic peak curves........
2022-08-11 13:55:17,853 INFO  [main] Building PeakCurve Mass-RT KD tree
2022-08-11 13:55:19,349 INFO  [main] No of ion clusters:273 (Memory usage:3505MB)
2022-08-11 13:55:19,349 INFO  [main] Writing PeakCluster serialization to file:CPTAC_CCRCC_W_JHU_20190112_LUMOS_C3L-00907_NAT_454_470_PeakCluster.serFS...
2022-08-11 13:55:19,356 INFO  [main] Performing mass defect filter on fragment peaks
2022-08-11 13:55:19,356 INFO  [main] No. of fragment peaks: 455250
2022-08-11 13:55:19,395 INFO  [main] No. of remaining fragment peaks: 440772
2022-08-11 13:55:19,395 INFO  [main] Building precursor-fragment pairs for MS1 features....
2022-08-11 13:55:31,847 INFO  [main] Building precursor-fragment pairs for unfragmented ions....
2022-08-11 13:55:35,464 INFO  [main] ==================================================================================
2022-08-11 13:55:35,464 INFO  [main] Processing DIA MS2 (mz range):437.0_455.0( 26/30 )
2022-08-11 13:55:35,545 INFO  [main] Processing all scans to detect possible m/z peak curves and
2022-08-11 13:55:35,546 INFO  [main] Smoothing detected signals......
2022-08-11 13:55:38,909 INFO  [main] 429067 Peak curves found (Memory usage:3459MB)
2022-08-11 13:55:38,912 INFO  [main] Grouping isotopic peak curves........
2022-08-11 13:55:38,912 INFO  [main] Building PeakCurve Mass-RT KD tree
2022-08-11 13:55:39,976 INFO  [main] No of ion clusters:295 (Memory usage:3512MB)
2022-08-11 13:55:39,976 INFO  [main] Writing PeakCluster serialization to file:CPTAC_CCRCC_W_JHU_20190112_LUMOS_C3L-00907_NAT_437_455_PeakCluster.serFS...
2022-08-11 13:55:39,984 INFO  [main] Performing mass defect filter on fragment peaks
2022-08-11 13:55:39,984 INFO  [main] No. of fragment peaks: 445032
2022-08-11 13:55:40,024 INFO  [main] No. of remaining fragment peaks: 427475
2022-08-11 13:55:40,024 INFO  [main] Building precursor-fragment pairs for MS1 features....
2022-08-11 13:55:52,811 INFO  [main] Building precursor-fragment pairs for unfragmented ions....
2022-08-11 13:55:57,446 INFO  [main] ==================================================================================
2022-08-11 13:55:57,446 INFO  [main] Processing DIA MS2 (mz range):420.0_438.0( 27/30 )
2022-08-11 13:55:57,631 INFO  [main] Processing all scans to detect possible m/z peak curves and
2022-08-11 13:55:57,631 INFO  [main] Smoothing detected signals......
2022-08-11 13:56:00,700 INFO  [main] 371690 Peak curves found (Memory usage:3445MB)
2022-08-11 13:56:00,703 INFO  [main] Grouping isotopic peak curves........
2022-08-11 13:56:00,703 INFO  [main] Building PeakCurve Mass-RT KD tree
2022-08-11 13:56:01,710 INFO  [main] No of ion clusters:255 (Memory usage:3491MB)
2022-08-11 13:56:01,710 INFO  [main] Writing PeakCluster serialization to file:CPTAC_CCRCC_W_JHU_20190112_LUMOS_C3L-00907_NAT_420_438_PeakCluster.serFS...
2022-08-11 13:56:01,724 INFO  [main] Performing mass defect filter on fragment peaks
2022-08-11 13:56:01,724 INFO  [main] No. of fragment peaks: 384111
2022-08-11 13:56:01,774 INFO  [main] No. of remaining fragment peaks: 366297
2022-08-11 13:56:01,774 INFO  [main] Building precursor-fragment pairs for MS1 features....
2022-08-11 13:56:12,858 INFO  [main] Building precursor-fragment pairs for unfragmented ions....
2022-08-11 13:56:17,100 INFO  [main] ==================================================================================
2022-08-11 13:56:17,100 INFO  [main] Processing DIA MS2 (mz range):401.0_421.0( 28/30 )
2022-08-11 13:56:17,138 INFO  [main] Processing all scans to detect possible m/z peak curves and
2022-08-11 13:56:17,138 INFO  [main] Smoothing detected signals......
2022-08-11 13:56:19,762 INFO  [main] 331435 Peak curves found (Memory usage:3426MB)
2022-08-11 13:56:19,768 INFO  [main] Grouping isotopic peak curves........
2022-08-11 13:56:19,768 INFO  [main] Building PeakCurve Mass-RT KD tree
2022-08-11 13:56:20,594 INFO  [main] No of ion clusters:193 (Memory usage:3468MB)
2022-08-11 13:56:20,594 INFO  [main] Writing PeakCluster serialization to file:CPTAC_CCRCC_W_JHU_20190112_LUMOS_C3L-00907_NAT_401_421_PeakCluster.serFS...
2022-08-11 13:56:20,610 INFO  [main] Performing mass defect filter on fragment peaks
2022-08-11 13:56:20,610 INFO  [main] No. of fragment peaks: 342167
2022-08-11 13:56:20,652 INFO  [main] No. of remaining fragment peaks: 327189
2022-08-11 13:56:20,652 INFO  [main] Building precursor-fragment pairs for MS1 features....
2022-08-11 13:56:30,890 INFO  [main] Building precursor-fragment pairs for unfragmented ions....
2022-08-11 13:56:34,217 INFO  [main] ==================================================================================
2022-08-11 13:56:34,217 INFO  [main] Processing DIA MS2 (mz range):378.0_402.0( 29/30 )
2022-08-11 13:56:34,252 INFO  [main] Processing all scans to detect possible m/z peak curves and
2022-08-11 13:56:34,252 INFO  [main] Smoothing detected signals......
2022-08-11 13:56:36,656 INFO  [main] 295865 Peak curves found (Memory usage:3417MB)
2022-08-11 13:56:36,658 INFO  [main] Grouping isotopic peak curves........
2022-08-11 13:56:36,659 INFO  [main] Building PeakCurve Mass-RT KD tree
2022-08-11 13:56:37,725 INFO  [main] No of ion clusters:238 (Memory usage:3454MB)
2022-08-11 13:56:37,725 INFO  [main] Writing PeakCluster serialization to file:CPTAC_CCRCC_W_JHU_20190112_LUMOS_C3L-00907_NAT_378_402_PeakCluster.serFS...
2022-08-11 13:56:37,741 INFO  [main] Performing mass defect filter on fragment peaks
2022-08-11 13:56:37,741 INFO  [main] No. of fragment peaks: 304499
2022-08-11 13:56:37,769 INFO  [main] No. of remaining fragment peaks: 291948
2022-08-11 13:56:37,769 INFO  [main] Building precursor-fragment pairs for MS1 features....
2022-08-11 13:56:47,163 INFO  [main] Building precursor-fragment pairs for unfragmented ions....
2022-08-11 13:56:50,993 INFO  [main] ==================================================================================
2022-08-11 13:56:50,993 INFO  [main] Processing DIA MS2 (mz range):350.0_379.0( 30/30 )
2022-08-11 13:56:51,027 INFO  [main] Processing all scans to detect possible m/z peak curves and
2022-08-11 13:56:51,027 INFO  [main] Smoothing detected signals......
2022-08-11 13:56:54,215 INFO  [main] 231045 Peak curves found (Memory usage:3398MB)
2022-08-11 13:56:54,218 INFO  [main] Grouping isotopic peak curves........
2022-08-11 13:56:54,218 INFO  [main] Building PeakCurve Mass-RT KD tree
2022-08-11 13:56:54,924 INFO  [main] No of ion clusters:181 (Memory usage:3426MB)
2022-08-11 13:56:54,924 INFO  [main] Writing PeakCluster serialization to file:CPTAC_CCRCC_W_JHU_20190112_LUMOS_C3L-00907_NAT_350_379_PeakCluster.serFS...
2022-08-11 13:56:54,941 INFO  [main] Performing mass defect filter on fragment peaks
2022-08-11 13:56:54,941 INFO  [main] No. of fragment peaks: 238499
2022-08-11 13:56:54,969 INFO  [main] No. of remaining fragment peaks: 222937
2022-08-11 13:56:54,969 INFO  [main] Building precursor-fragment pairs for MS1 features....
2022-08-11 13:57:01,424 INFO  [main] Building precursor-fragment pairs for unfragmented ions....
2022-08-11 13:57:03,852 INFO  [main] ==================================================================================
2022-08-11 13:57:46,789 INFO  [main] /storage/yufe/results/msfragger_dia_paper/ccrcc_175/diaumpire/CPTAC_CCRCC_W_JHU_20190112_LUMOS_C3L-00907_NAT.mzML processed time:0 hour, 22 min, 15 sec
2022-08-11 13:57:46,790 INFO  [main] Job complete
2022-08-11 13:57:46,790 INFO  [main] =================================================================================================
Process 'UmpireSe' finished, exit code: 0
UmpireSe
java -cp /storage/yufe/tools/FragPipe-18.0/fragpipe/lib/fragpipe-18.0.jar com.github.chhh.utils.FileDelete /storage/yufe/results/msfragger_dia_paper/ccrcc_175/diaumpire/CPTAC_CCRCC_W_JHU_20190112_LUMOS_C3L-00907_NAT_Peak
Process 'UmpireSe' finished, exit code: 0
UmpireSe
java -cp /storage/yufe/tools/FragPipe-18.0/fragpipe/lib/fragpipe-18.0.jar com.github.chhh.utils.FileDelete /storage/yufe/results/msfragger_dia_paper/ccrcc_175/diaumpire/CPTAC_CCRCC_W_JHU_20190112_LUMOS_C3L-00907_NAT.DIAWindowsFS
Process 'UmpireSe' finished, exit code: 0
UmpireSe
java -cp /storage/yufe/tools/FragPipe-18.0/fragpipe/lib/fragpipe-18.0.jar com.github.chhh.utils.FileDelete /storage/yufe/results/msfragger_dia_paper/ccrcc_175/diaumpire/CPTAC_CCRCC_W_JHU_20190112_LUMOS_C3L-00907_NAT.RTidxFS
Process 'UmpireSe' finished, exit code: 0
UmpireSe
java -cp /storage/yufe/tools/FragPipe-18.0/fragpipe/lib/fragpipe-18.0.jar com.github.chhh.utils.FileDelete /storage/yufe/results/msfragger_dia_paper/ccrcc_175/diaumpire/CPTAC_CCRCC_W_JHU_20190112_LUMOS_C3L-00907_NAT.ScanClusterMapping_Q1
Process 'UmpireSe' finished, exit code: 0
UmpireSe
java -cp /storage/yufe/tools/FragPipe-18.0/fragpipe/lib/fragpipe-18.0.jar com.github.chhh.utils.FileDelete /storage/yufe/results/msfragger_dia_paper/ccrcc_175/diaumpire/CPTAC_CCRCC_W_JHU_20190112_LUMOS_C3L-00907_NAT.ScanClusterMapping_Q2
Process 'UmpireSe' finished, exit code: 0
UmpireSe
java -cp /storage/yufe/tools/FragPipe-18.0/fragpipe/lib/fragpipe-18.0.jar com.github.chhh.utils.FileDelete /storage/yufe/results/msfragger_dia_paper/ccrcc_175/diaumpire/CPTAC_CCRCC_W_JHU_20190112_LUMOS_C3L-00907_NAT.ScanClusterMapping_Q3
Process 'UmpireSe' finished, exit code: 0
UmpireSe
java -cp /storage/yufe/tools/FragPipe-18.0/fragpipe/lib/fragpipe-18.0.jar com.github.chhh.utils.FileDelete /storage/yufe/results/msfragger_dia_paper/ccrcc_175/diaumpire/CPTAC_CCRCC_W_JHU_20190112_LUMOS_C3L-00907_NAT.ScanidxFS
Process 'UmpireSe' finished, exit code: 0
UmpireSe
java -cp /storage/yufe/tools/FragPipe-18.0/fragpipe/lib/fragpipe-18.0.jar com.github.chhh.utils.FileDelete /storage/yufe/results/msfragger_dia_paper/ccrcc_175/diaumpire/CPTAC_CCRCC_W_JHU_20190112_LUMOS_C3L-00907_NAT.ScanPosFS
Process 'UmpireSe' finished, exit code: 0
UmpireSe
java -cp /storage/yufe/tools/FragPipe-18.0/fragpipe/lib/fragpipe-18.0.jar com.github.chhh.utils.FileDelete /storage/yufe/results/msfragger_dia_paper/ccrcc_175/diaumpire/CPTAC_CCRCC_W_JHU_20190112_LUMOS_C3L-00907_NAT.ScanRTFS
Process 'UmpireSe' finished, exit code: 0
UmpireSe
java -cp /storage/yufe/tools/FragPipe-18.0/fragpipe/lib/fragpipe-18.0.jar com.github.chhh.utils.FileDelete /storage/yufe/results/msfragger_dia_paper/ccrcc_175/diaumpire/CPTAC_CCRCC_W_JHU_20190112_LUMOS_C3L-00907_NAT_diasetting.ser
Process 'UmpireSe' finished, exit code: 0
UmpireSe
java -cp /storage/yufe/tools/FragPipe-18.0/fragpipe/lib/fragpipe-18.0.jar com.github.chhh.utils.FileDelete /storage/yufe/results/msfragger_dia_paper/ccrcc_175/diaumpire/CPTAC_CCRCC_W_JHU_20190112_LUMOS_C3L-00907_NAT_params.ser
Process 'UmpireSe' finished, exit code: 0
UmpireSe
java -cp /storage/yufe/tools/FragPipe-18.0/fragpipe/lib/fragpipe-18.0.jar com.github.chhh.utils.FileDelete /storage/yufe/results/msfragger_dia_paper/ccrcc_175/diaumpire/CPTAC_CCRCC_W_JHU_20190112_LUMOS_C3L-00907_NAT_Q1.mgf
Process 'UmpireSe' finished, exit code: 0
UmpireSe
java -cp /storage/yufe/tools/FragPipe-18.0/fragpipe/lib/fragpipe-18.0.jar com.github.chhh.utils.FileDelete /storage/yufe/results/msfragger_dia_paper/ccrcc_175/diaumpire/CPTAC_CCRCC_W_JHU_20190112_LUMOS_C3L-00907_NAT_Q2.mgf
Process 'UmpireSe' finished, exit code: 0
UmpireSe
java -cp /storage/yufe/tools/FragPipe-18.0/fragpipe/lib/fragpipe-18.0.jar com.github.chhh.utils.FileDelete /storage/yufe/results/msfragger_dia_paper/ccrcc_175/diaumpire/CPTAC_CCRCC_W_JHU_20190112_LUMOS_C3L-00907_NAT_Q3.mgf
Process 'UmpireSe' finished, exit code: 0
UmpireSe
java -Xmx256G -Dlibs.thermo.dir=/storage/yufe/tools/MSFragger-3.5/ext/thermo -cp /storage/yufe/tools/FragPipe-18.0/fragpipe/tools/DIA_Umpire_SE-2.2.8.jar:/storage/yufe/tools/FragPipe-18.0/fragpipe/tools/batmass-io-1.25.5.jar dia_umpire_se.DIA_Umpire_SE /storage/yufe/results/msfragger_dia_paper/ccrcc_175/diaumpire/CPTAC_CCRCC_W_JHU_20190112_LUMOS_C3L-00907_T.mzML /storage/yufe/results/msfragger_dia_paper/ccrcc_175/diaumpire/umpire-se.params
=================================================================================================
DIA-Umpire signal extraction analysis  (version: v2.2.8)
(c) University of Michigan
WARNING: sun.reflect.Reflection.getCallerClass is not supported. This will impact performance.
2022-08-11 13:57:59,275 INFO  [main] Version: v2.2.8
2022-08-11 13:57:59,277 INFO  [main] Parameter file:/storage/yufe/results/msfragger_dia_paper/ccrcc_175/diaumpire/umpire-se.params
2022-08-11 13:57:59,277 INFO  [main] Spectra file:/storage/yufe/results/msfragger_dia_paper/ccrcc_175/diaumpire/CPTAC_CCRCC_W_JHU_20190112_LUMOS_C3L-00907_T.mzML
2022-08-11 13:57:59,283 INFO  [main] 
2022-08-11 13:57:59,284 INFO  [main] ####################################################################################################
2022-08-11 13:57:59,284 INFO  [main] #No of threads
2022-08-11 13:57:59,284 INFO  [main] Thread = 56
2022-08-11 13:57:59,284 INFO  [main] ####################################################################################################
2022-08-11 13:57:59,284 INFO  [main] 
2022-08-11 13:57:59,284 INFO  [main] ## omit Thread
2022-08-11 13:57:59,284 INFO  [main] 
2022-08-11 13:57:59,284 INFO  [main] #Precursor-fragments grouping parameters
2022-08-11 13:57:59,285 INFO  [main] RPmax = 25
2022-08-11 13:57:59,285 INFO  [main] RFmax = 500
2022-08-11 13:57:59,285 INFO  [main] CorrThreshold = 0
2022-08-11 13:57:59,285 INFO  [main] DeltaApex = 0.2
2022-08-11 13:57:59,285 INFO  [main] RTOverlap = 0.3
2022-08-11 13:57:59,285 INFO  [main] 
2022-08-11 13:57:59,285 INFO  [main] #Fragment intensity adjustments
2022-08-11 13:57:59,285 INFO  [main] # change BoostComplementaryIon if later using database search results to build libraries for Skyline/OpenSWATH
2022-08-11 13:57:59,286 INFO  [main] AdjustFragIntensity = true
2022-08-11 13:57:59,286 INFO  [main] BoostComplementaryIon = false
2022-08-11 13:57:59,286 INFO  [main] 
2022-08-11 13:57:59,286 INFO  [main] #Export detected MS1 features (output feature file can be loaded and mapped to RAW data in BatMass)
2022-08-11 13:57:59,286 INFO  [main] ExportPrecursorPeak = false
2022-08-11 13:57:59,286 INFO  [main] 
2022-08-11 13:57:59,286 INFO  [main] Q1 = true
2022-08-11 13:57:59,287 INFO  [main] Q2 = true
2022-08-11 13:57:59,287 INFO  [main] Q3 = true
2022-08-11 13:57:59,287 INFO  [main] 
2022-08-11 13:57:59,287 INFO  [main] #Signal extraction: mass accuracy and resolution
2022-08-11 13:57:59,287 INFO  [main] # resolution parameter matters only for data generated in profile mode
2022-08-11 13:57:59,287 INFO  [main] SE.MS1PPM = 10
2022-08-11 13:57:59,287 INFO  [main] SE.MS2PPM = 20
2022-08-11 13:57:59,287 INFO  [main] SE.Resolution = 60000
2022-08-11 13:57:59,288 INFO  [main] 
2022-08-11 13:57:59,288 INFO  [main] #Signal extraction: signal to noise filter
2022-08-11 13:57:59,288 INFO  [main] SE.SN = 1.1
2022-08-11 13:57:59,288 INFO  [main] SE.MS2SN = 1.1
2022-08-11 13:57:59,288 INFO  [main] 
2022-08-11 13:57:59,288 INFO  [main] #Signal extraction: minimum signal intensity filter
2022-08-11 13:57:59,288 INFO  [main] # for Thermo data, filtering is usually not necessary. Set SE.EstimateBG to false and SE.MinMSIntensity and SE.MinMSMSIntensity to a low value, e.g. 1
2022-08-11 13:57:59,288 INFO  [main] # for older Q Exactive data, or when too many MS1 features are extracted, set SE.EstimateBG to yes (or apply SE.MinMSIntensity and SE.MinMSMSIntensity values based on BatMass visualization)
2022-08-11 13:57:59,289 INFO  [main] SE.EstimateBG = false
2022-08-11 13:57:59,289 INFO  [main] SE.MinMSIntensity = 1
2022-08-11 13:57:59,289 INFO  [main] SE.MinMSMSIntensity = 1
2022-08-11 13:57:59,289 INFO  [main] 
2022-08-11 13:57:59,289 INFO  [main] #Signal extraction: peak curve detection and isotope grouping
2022-08-11 13:57:59,289 INFO  [main] # for older Q Exactive data, or when too many MS1 features are extracted, set SE.NoMissedScan to 1
2022-08-11 13:57:59,289 INFO  [main] SE.NoMissedScan = 1
2022-08-11 13:57:59,290 INFO  [main] SE.MaxCurveRTRange = 2
2022-08-11 13:57:59,290 INFO  [main] SE.RemoveGroupedPeaks = true
2022-08-11 13:57:59,290 INFO  [main] SE.RemoveGroupedPeaksRTOverlap = 0.3
2022-08-11 13:57:59,290 INFO  [main] SE.RemoveGroupedPeaksCorr = 0.3
2022-08-11 13:57:59,290 INFO  [main] SE.MinNoPeakCluster = 2
2022-08-11 13:57:59,291 INFO  [main] SE.MaxNoPeakCluster = 4
2022-08-11 13:57:59,291 INFO  [main] 
2022-08-11 13:57:59,292 INFO  [main] #Signal extraction: filtering of MS1 features
2022-08-11 13:57:59,292 INFO  [main] # if interested in modified peptides, increase MassDefectOffset parameter, or set SE.MassDefectFilter to false
2022-08-11 13:57:59,292 INFO  [main] SE.IsoPattern = 0.3
2022-08-11 13:57:59,292 INFO  [main] SE.MassDefectFilter = true
2022-08-11 13:57:59,292 INFO  [main] SE.MassDefectOffset = 0.1
2022-08-11 13:57:59,292 INFO  [main] 
2022-08-11 13:57:59,292 INFO  [main] #Signal extraction: other
2022-08-11 13:57:59,293 INFO  [main] SE.StartCharge = 1
2022-08-11 13:57:59,293 INFO  [main] SE.EndCharge = 5
2022-08-11 13:57:59,293 INFO  [main] SE.MS2StartCharge = 2
2022-08-11 13:57:59,293 INFO  [main] SE.MS2EndCharge = 5
2022-08-11 13:57:59,293 INFO  [main] SE.MinFrag = 10
2022-08-11 13:57:59,293 INFO  [main] SE.StartRT = 0
2022-08-11 13:57:59,293 INFO  [main] SE.EndRT = 9999
2022-08-11 13:57:59,294 INFO  [main] SE.MinMZ = 200
2022-08-11 13:57:59,294 INFO  [main] SE.MinPrecursorMass = 600
2022-08-11 13:57:59,294 INFO  [main] SE.MaxPrecursorMass = 5000
2022-08-11 13:57:59,294 INFO  [main] 
2022-08-11 13:57:59,294 INFO  [main] 
2022-08-11 13:57:59,294 INFO  [main] #Isolation window setting
2022-08-11 13:57:59,294 INFO  [main] #The current version supports the following window type: SWATH (fixed window size), V_SWATH (variable SWATH window), MSX, MSE, pSMART
2022-08-11 13:57:59,294 INFO  [main] WindowType = SWATH
2022-08-11 13:57:59,294 INFO  [main] 
2022-08-11 13:57:59,294 INFO  [main] #Fix window size (For SWATH)
2022-08-11 13:57:59,295 INFO  [main] # for Thermo data, this will be determined from raw data automatically
2022-08-11 13:57:59,295 INFO  [main] WindowSize = 10
2022-08-11 13:57:59,295 INFO  [main] 
2022-08-11 13:57:59,295 INFO  [main] #Variable SWATH window setting (start m/z, end m/z, separated by Tab)
2022-08-11 13:57:59,295 INFO  [main] # for Thermo data, this will be determined from raw data automatically
2022-08-11 13:57:59,295 INFO  [main] ==window setting begin
2022-08-11 13:57:59,295 INFO  [main] 
2022-08-11 13:57:59,299 INFO  [main] =================================================================================================
2022-08-11 13:57:59,299 INFO  [main] Processing /storage/yufe/results/msfragger_dia_paper/ccrcc_175/diaumpire/CPTAC_CCRCC_W_JHU_20190112_LUMOS_C3L-00907_T.mzML....
2022-08-11 13:57:59,303 INFO  [main] Writing DIA setting to file:/storage/yufe/results/msfragger_dia_paper/ccrcc_175/diaumpire/CPTAC_CCRCC_W_JHU_20190112_LUMOS_C3L-00907_T_diasetting.ser...
2022-08-11 13:57:59,312 INFO  [main] Writing parameter to file:/storage/yufe/results/msfragger_dia_paper/ccrcc_175/diaumpire/CPTAC_CCRCC_W_JHU_20190112_LUMOS_C3L-00907_T_params.ser...
2022-08-11 13:57:59,317 INFO  [main] Module A: Signal extraction
WARNING: An illegal reflective access operation has occurred
WARNING: Illegal reflective access by org.nustaq.serialization.FSTClazzInfo (file:/storage/yufe/tools/FragPipe-18.0/fragpipe/tools/DIA_Umpire_SE-2.2.8.jar) to field java.lang.String.value
WARNING: Please consider reporting this to the maintainers of org.nustaq.serialization.FSTClazzInfo
WARNING: Use --illegal-access=warn to enable warnings of further illegal reflective access operations
WARNING: All illegal access operations will be denied in a future release
2022-08-11 13:58:26,028 INFO  [main] Writing DIA setting to file:/storage/yufe/results/msfragger_dia_paper/ccrcc_175/diaumpire/CPTAC_CCRCC_W_JHU_20190112_LUMOS_C3L-00907_T_diasetting.ser...
2022-08-11 13:58:26,375 INFO  [main] Processing MS1 peak detection
2022-08-11 13:58:26,376 INFO  [main] MS1 average cycle time : 4.2342434 seconds
2022-08-11 13:58:33,636 INFO  [main] Processing all scans to detect possible m/z peak curves and
2022-08-11 13:58:33,636 INFO  [main] Smoothing detected signals......
2022-08-11 13:58:45,731 INFO  [main] 3130710 Peak curves found (Memory usage:2221MB)
2022-08-11 13:58:45,731 INFO  [main] Inclusion mz values found: 0/0
2022-08-11 13:58:45,731 INFO  [main] Grouping isotopic peak curves........
2022-08-11 13:58:45,732 INFO  [main] Building PeakCurve Mass-RT KD tree
2022-08-11 13:59:08,487 INFO  [main] No of ion clusters:251353 (Memory usage:2443MB)
2022-08-11 13:59:08,645 INFO  [main] Writing PeakCluster serialization to file:CPTAC_CCRCC_W_JHU_20190112_LUMOS_C3L-00907_T_PeakCluster.serFS...
2022-08-11 13:59:13,447 INFO  [main] ==================================================================================
2022-08-11 13:59:13,447 INFO  [main] Processing DIA MS2 (mz range):1091.0_1650.0( 1/30 )
2022-08-11 13:59:13,549 INFO  [main] Processing all scans to detect possible m/z peak curves and
2022-08-11 13:59:13,550 INFO  [main] Smoothing detected signals......
2022-08-11 13:59:21,454 INFO  [main] 848598 Peak curves found (Memory usage:2917MB)
2022-08-11 13:59:21,457 INFO  [main] Grouping isotopic peak curves........
2022-08-11 13:59:21,457 INFO  [main] Building PeakCurve Mass-RT KD tree
2022-08-11 13:59:25,531 INFO  [main] No of ion clusters:516 (Memory usage:3022MB)
2022-08-11 13:59:25,531 INFO  [main] Writing PeakCluster serialization to file:CPTAC_CCRCC_W_JHU_20190112_LUMOS_C3L-00907_T_1091_1650_PeakCluster.serFS...
2022-08-11 13:59:25,566 INFO  [main] Performing mass defect filter on fragment peaks
2022-08-11 13:59:25,567 INFO  [main] No. of fragment peaks: 903341
2022-08-11 13:59:25,745 INFO  [main] No. of remaining fragment peaks: 850224
2022-08-11 13:59:25,745 INFO  [main] Building precursor-fragment pairs for MS1 features....
2022-08-11 13:59:55,979 INFO  [main] Building precursor-fragment pairs for unfragmented ions....
2022-08-11 14:00:04,364 INFO  [main] ==================================================================================
2022-08-11 14:00:04,364 INFO  [main] Processing DIA MS2 (mz range):1001.0_1092.0( 2/30 )
2022-08-11 14:00:04,582 INFO  [main] Processing all scans to detect possible m/z peak curves and
2022-08-11 14:00:04,582 INFO  [main] Smoothing detected signals......
2022-08-11 14:00:08,235 INFO  [main] 792164 Peak curves found (Memory usage:2793MB)
2022-08-11 14:00:08,239 INFO  [main] Grouping isotopic peak curves........
2022-08-11 14:00:08,239 INFO  [main] Building PeakCurve Mass-RT KD tree
2022-08-11 14:00:11,196 INFO  [main] No of ion clusters:914 (Memory usage:2890MB)
2022-08-11 14:00:11,196 INFO  [main] Writing PeakCluster serialization to file:CPTAC_CCRCC_W_JHU_20190112_LUMOS_C3L-00907_T_1001_1092_PeakCluster.serFS...
2022-08-11 14:00:11,217 INFO  [main] Performing mass defect filter on fragment peaks
2022-08-11 14:00:11,217 INFO  [main] No. of fragment peaks: 821873
2022-08-11 14:00:11,374 INFO  [main] No. of remaining fragment peaks: 803789
2022-08-11 14:00:11,375 INFO  [main] Building precursor-fragment pairs for MS1 features....
2022-08-11 14:00:35,558 INFO  [main] Building precursor-fragment pairs for unfragmented ions....
2022-08-11 14:00:46,807 INFO  [main] ==================================================================================
2022-08-11 14:00:46,807 INFO  [main] Processing DIA MS2 (mz range):938.0_1002.0( 3/30 )
2022-08-11 14:00:46,875 INFO  [main] Processing all scans to detect possible m/z peak curves and
2022-08-11 14:00:46,875 INFO  [main] Smoothing detected signals......
2022-08-11 14:00:49,943 INFO  [main] 796986 Peak curves found (Memory usage:2813MB)
2022-08-11 14:00:49,946 INFO  [main] Grouping isotopic peak curves........
2022-08-11 14:00:49,946 INFO  [main] Building PeakCurve Mass-RT KD tree
2022-08-11 14:00:52,796 INFO  [main] No of ion clusters:773 (Memory usage:2909MB)
2022-08-11 14:00:52,797 INFO  [main] Writing PeakCluster serialization to file:CPTAC_CCRCC_W_JHU_20190112_LUMOS_C3L-00907_T_938_1002_PeakCluster.serFS...
2022-08-11 14:00:52,822 INFO  [main] Performing mass defect filter on fragment peaks
2022-08-11 14:00:52,822 INFO  [main] No. of fragment peaks: 824450
2022-08-11 14:00:52,917 INFO  [main] No. of remaining fragment peaks: 807551
2022-08-11 14:00:52,917 INFO  [main] Building precursor-fragment pairs for MS1 features....
2022-08-11 14:01:22,004 INFO  [main] Building precursor-fragment pairs for unfragmented ions....
2022-08-11 14:01:32,035 INFO  [main] ==================================================================================
2022-08-11 14:01:32,036 INFO  [main] Processing DIA MS2 (mz range):888.0_939.0( 4/30 )
2022-08-11 14:01:32,148 INFO  [main] Processing all scans to detect possible m/z peak curves and
2022-08-11 14:01:32,148 INFO  [main] Smoothing detected signals......
2022-08-11 14:01:36,115 INFO  [main] 788749 Peak curves found (Memory usage:2833MB)
2022-08-11 14:01:36,119 INFO  [main] Grouping isotopic peak curves........
2022-08-11 14:01:36,119 INFO  [main] Building PeakCurve Mass-RT KD tree
2022-08-11 14:01:38,786 INFO  [main] No of ion clusters:771 (Memory usage:2927MB)
2022-08-11 14:01:38,786 INFO  [main] Writing PeakCluster serialization to file:CPTAC_CCRCC_W_JHU_20190112_LUMOS_C3L-00907_T_888_939_PeakCluster.serFS...
2022-08-11 14:01:38,803 INFO  [main] Performing mass defect filter on fragment peaks
2022-08-11 14:01:38,803 INFO  [main] No. of fragment peaks: 811581
2022-08-11 14:01:38,888 INFO  [main] No. of remaining fragment peaks: 798224
2022-08-11 14:01:38,889 INFO  [main] Building precursor-fragment pairs for MS1 features....
2022-08-11 14:02:03,403 INFO  [main] Building precursor-fragment pairs for unfragmented ions....
2022-08-11 14:02:12,147 INFO  [main] ==================================================================================
2022-08-11 14:02:12,147 INFO  [main] Processing DIA MS2 (mz range):847.0_889.0( 5/30 )
2022-08-11 14:02:12,215 INFO  [main] Processing all scans to detect possible m/z peak curves and
2022-08-11 14:02:12,215 INFO  [main] Smoothing detected signals......
2022-08-11 14:02:15,625 INFO  [main] 779209 Peak curves found (Memory usage:2851MB)
2022-08-11 14:02:15,628 INFO  [main] Grouping isotopic peak curves........
2022-08-11 14:02:15,628 INFO  [main] Building PeakCurve Mass-RT KD tree
2022-08-11 14:02:18,727 INFO  [main] No of ion clusters:673 (Memory usage:2946MB)
2022-08-11 14:02:18,727 INFO  [main] Writing PeakCluster serialization to file:CPTAC_CCRCC_W_JHU_20190112_LUMOS_C3L-00907_T_847_889_PeakCluster.serFS...
2022-08-11 14:02:18,749 INFO  [main] Performing mass defect filter on fragment peaks
2022-08-11 14:02:18,749 INFO  [main] No. of fragment peaks: 804209
2022-08-11 14:02:18,845 INFO  [main] No. of remaining fragment peaks: 790510
2022-08-11 14:02:18,845 INFO  [main] Building precursor-fragment pairs for MS1 features....
2022-08-11 14:02:45,813 INFO  [main] Building precursor-fragment pairs for unfragmented ions....
2022-08-11 14:02:54,761 INFO  [main] ==================================================================================
2022-08-11 14:02:54,762 INFO  [main] Processing DIA MS2 (mz range):814.0_848.0( 6/30 )
2022-08-11 14:02:55,013 INFO  [main] Processing all scans to detect possible m/z peak curves and
2022-08-11 14:02:55,013 INFO  [main] Smoothing detected signals......
2022-08-11 14:02:57,968 INFO  [main] 729543 Peak curves found (Memory usage:2852MB)
2022-08-11 14:02:57,970 INFO  [main] Grouping isotopic peak curves........
2022-08-11 14:02:57,970 INFO  [main] Building PeakCurve Mass-RT KD tree
2022-08-11 14:03:00,138 INFO  [main] No of ion clusters:546 (Memory usage:2942MB)
2022-08-11 14:03:00,138 INFO  [main] Writing PeakCluster serialization to file:CPTAC_CCRCC_W_JHU_20190112_LUMOS_C3L-00907_T_814_848_PeakCluster.serFS...
2022-08-11 14:03:00,150 INFO  [main] Performing mass defect filter on fragment peaks
2022-08-11 14:03:00,151 INFO  [main] No. of fragment peaks: 753376
2022-08-11 14:03:00,216 INFO  [main] No. of remaining fragment peaks: 737226
2022-08-11 14:03:00,217 INFO  [main] Building precursor-fragment pairs for MS1 features....
2022-08-11 14:03:27,399 INFO  [main] Building precursor-fragment pairs for unfragmented ions....
2022-08-11 14:03:35,732 INFO  [main] ==================================================================================
2022-08-11 14:03:35,732 INFO  [main] Processing DIA MS2 (mz range):784.0_815.0( 7/30 )
2022-08-11 14:03:35,896 INFO  [main] Processing all scans to detect possible m/z peak curves and
2022-08-11 14:03:35,897 INFO  [main] Smoothing detected signals......
2022-08-11 14:03:40,602 INFO  [main] 756358 Peak curves found (Memory usage:2888MB)
2022-08-11 14:03:40,607 INFO  [main] Grouping isotopic peak curves........
2022-08-11 14:03:40,607 INFO  [main] Building PeakCurve Mass-RT KD tree
2022-08-11 14:03:43,402 INFO  [main] No of ion clusters:516 (Memory usage:2978MB)
2022-08-11 14:03:43,402 INFO  [main] Writing PeakCluster serialization to file:CPTAC_CCRCC_W_JHU_20190112_LUMOS_C3L-00907_T_784_815_PeakCluster.serFS...
2022-08-11 14:03:43,439 INFO  [main] Performing mass defect filter on fragment peaks
2022-08-11 14:03:43,439 INFO  [main] No. of fragment peaks: 776524
2022-08-11 14:03:43,511 INFO  [main] No. of remaining fragment peaks: 764879
2022-08-11 14:03:43,511 INFO  [main] Building precursor-fragment pairs for MS1 features....
2022-08-11 14:04:08,128 INFO  [main] Building precursor-fragment pairs for unfragmented ions....
2022-08-11 14:04:15,614 INFO  [main] ==================================================================================
2022-08-11 14:04:15,614 INFO  [main] Processing DIA MS2 (mz range):757.0_785.0( 8/30 )
2022-08-11 14:04:15,676 INFO  [main] Processing all scans to detect possible m/z peak curves and
2022-08-11 14:04:15,676 INFO  [main] Smoothing detected signals......
2022-08-11 14:04:18,642 INFO  [main] 721078 Peak curves found (Memory usage:2892MB)
2022-08-11 14:04:18,648 INFO  [main] Grouping isotopic peak curves........
2022-08-11 14:04:18,648 INFO  [main] Building PeakCurve Mass-RT KD tree
2022-08-11 14:04:21,200 INFO  [main] No of ion clusters:526 (Memory usage:2979MB)
2022-08-11 14:04:21,200 INFO  [main] Writing PeakCluster serialization to file:CPTAC_CCRCC_W_JHU_20190112_LUMOS_C3L-00907_T_757_785_PeakCluster.serFS...
2022-08-11 14:04:21,212 INFO  [main] Performing mass defect filter on fragment peaks
2022-08-11 14:04:21,212 INFO  [main] No. of fragment peaks: 742264
2022-08-11 14:04:21,283 INFO  [main] No. of remaining fragment peaks: 726861
2022-08-11 14:04:21,283 INFO  [main] Building precursor-fragment pairs for MS1 features....
2022-08-11 14:04:40,817 INFO  [main] Building precursor-fragment pairs for unfragmented ions....
2022-08-11 14:04:48,946 INFO  [main] ==================================================================================
2022-08-11 14:04:48,946 INFO  [main] Processing DIA MS2 (mz range):731.0_758.0( 9/30 )
2022-08-11 14:04:49,074 INFO  [main] Processing all scans to detect possible m/z peak curves and
2022-08-11 14:04:49,074 INFO  [main] Smoothing detected signals......
2022-08-11 14:04:52,004 INFO  [main] 678632 Peak curves found (Memory usage:2896MB)
2022-08-11 14:04:52,010 INFO  [main] Grouping isotopic peak curves........
2022-08-11 14:04:52,010 INFO  [main] Building PeakCurve Mass-RT KD tree
2022-08-11 14:04:54,286 INFO  [main] No of ion clusters:468 (Memory usage:2980MB)
2022-08-11 14:04:54,287 INFO  [main] Writing PeakCluster serialization to file:CPTAC_CCRCC_W_JHU_20190112_LUMOS_C3L-00907_T_731_758_PeakCluster.serFS...
2022-08-11 14:04:54,300 INFO  [main] Performing mass defect filter on fragment peaks
2022-08-11 14:04:54,300 INFO  [main] No. of fragment peaks: 699185
2022-08-11 14:04:54,359 INFO  [main] No. of remaining fragment peaks: 682297
2022-08-11 14:04:54,359 INFO  [main] Building precursor-fragment pairs for MS1 features....
2022-08-11 14:05:14,287 INFO  [main] Building precursor-fragment pairs for unfragmented ions....
2022-08-11 14:05:21,497 INFO  [main] ==================================================================================
2022-08-11 14:05:21,497 INFO  [main] Processing DIA MS2 (mz range):708.0_732.0( 10/30 )
2022-08-11 14:05:21,595 INFO  [main] Processing all scans to detect possible m/z peak curves and
2022-08-11 14:05:21,595 INFO  [main] Smoothing detected signals......
2022-08-11 14:05:25,095 INFO  [main] 749747 Peak curves found (Memory usage:2971MB)
2022-08-11 14:05:25,098 INFO  [main] Grouping isotopic peak curves........
2022-08-11 14:05:25,099 INFO  [main] Building PeakCurve Mass-RT KD tree
2022-08-11 14:05:27,839 INFO  [main] No of ion clusters:472 (Memory usage:3061MB)
2022-08-11 14:05:27,839 INFO  [main] Writing PeakCluster serialization to file:CPTAC_CCRCC_W_JHU_20190112_LUMOS_C3L-00907_T_708_732_PeakCluster.serFS...
2022-08-11 14:05:27,850 INFO  [main] Performing mass defect filter on fragment peaks
2022-08-11 14:05:27,850 INFO  [main] No. of fragment peaks: 776059
2022-08-11 14:05:27,946 INFO  [main] No. of remaining fragment peaks: 756215
2022-08-11 14:05:27,946 INFO  [main] Building precursor-fragment pairs for MS1 features....
2022-08-11 14:05:54,337 INFO  [main] Building precursor-fragment pairs for unfragmented ions....
2022-08-11 14:06:01,433 INFO  [main] ==================================================================================
2022-08-11 14:06:01,434 INFO  [main] Processing DIA MS2 (mz range):687.0_709.0( 11/30 )
2022-08-11 14:06:01,533 INFO  [main] Processing all scans to detect possible m/z peak curves and
2022-08-11 14:06:01,533 INFO  [main] Smoothing detected signals......
2022-08-11 14:06:04,712 INFO  [main] 698292 Peak curves found (Memory usage:2978MB)
2022-08-11 14:06:04,714 INFO  [main] Grouping isotopic peak curves........
2022-08-11 14:06:04,714 INFO  [main] Building PeakCurve Mass-RT KD tree
2022-08-11 14:06:07,276 INFO  [main] No of ion clusters:393 (Memory usage:3063MB)
2022-08-11 14:06:07,277 INFO  [main] Writing PeakCluster serialization to file:CPTAC_CCRCC_W_JHU_20190112_LUMOS_C3L-00907_T_687_709_PeakCluster.serFS...
2022-08-11 14:06:07,290 INFO  [main] Performing mass defect filter on fragment peaks
2022-08-11 14:06:07,290 INFO  [main] No. of fragment peaks: 725102
2022-08-11 14:06:07,354 INFO  [main] No. of remaining fragment peaks: 707440
2022-08-11 14:06:07,354 INFO  [main] Building precursor-fragment pairs for MS1 features....
2022-08-11 14:06:30,354 INFO  [main] Building precursor-fragment pairs for unfragmented ions....
2022-08-11 14:06:35,731 INFO  [main] ==================================================================================
2022-08-11 14:06:35,731 INFO  [main] Processing DIA MS2 (mz range):668.0_688.0( 12/30 )
2022-08-11 14:06:35,887 INFO  [main] Processing all scans to detect possible m/z peak curves and
2022-08-11 14:06:35,888 INFO  [main] Smoothing detected signals......
2022-08-11 14:06:39,605 INFO  [main] 691298 Peak curves found (Memory usage:2989MB)
2022-08-11 14:06:39,607 INFO  [main] Grouping isotopic peak curves........
2022-08-11 14:06:39,607 INFO  [main] Building PeakCurve Mass-RT KD tree
2022-08-11 14:06:41,939 INFO  [main] No of ion clusters:380 (Memory usage:3072MB)
2022-08-11 14:06:41,939 INFO  [main] Writing PeakCluster serialization to file:CPTAC_CCRCC_W_JHU_20190112_LUMOS_C3L-00907_T_668_688_PeakCluster.serFS...
2022-08-11 14:06:41,951 INFO  [main] Performing mass defect filter on fragment peaks
2022-08-11 14:06:41,951 INFO  [main] No. of fragment peaks: 718415
2022-08-11 14:06:42,011 INFO  [main] No. of remaining fragment peaks: 698062
2022-08-11 14:06:42,011 INFO  [main] Building precursor-fragment pairs for MS1 features....
2022-08-11 14:07:02,592 INFO  [main] Building precursor-fragment pairs for unfragmented ions....
2022-08-11 14:07:10,771 INFO  [main] ==================================================================================
2022-08-11 14:07:10,771 INFO  [main] Processing DIA MS2 (mz range):649.0_669.0( 13/30 )
2022-08-11 14:07:10,930 INFO  [main] Processing all scans to detect possible m/z peak curves and
2022-08-11 14:07:10,931 INFO  [main] Smoothing detected signals......
2022-08-11 14:07:14,988 INFO  [main] 668486 Peak curves found (Memory usage:3011MB)
2022-08-11 14:07:14,992 INFO  [main] Grouping isotopic peak curves........
2022-08-11 14:07:14,992 INFO  [main] Building PeakCurve Mass-RT KD tree
2022-08-11 14:07:16,926 INFO  [main] No of ion clusters:363 (Memory usage:3091MB)
2022-08-11 14:07:16,926 INFO  [main] Writing PeakCluster serialization to file:CPTAC_CCRCC_W_JHU_20190112_LUMOS_C3L-00907_T_649_669_PeakCluster.serFS...
2022-08-11 14:07:16,956 INFO  [main] Performing mass defect filter on fragment peaks
2022-08-11 14:07:16,956 INFO  [main] No. of fragment peaks: 695587
2022-08-11 14:07:17,018 INFO  [main] No. of remaining fragment peaks: 675501
2022-08-11 14:07:17,018 INFO  [main] Building precursor-fragment pairs for MS1 features....
2022-08-11 14:07:37,805 INFO  [main] Building precursor-fragment pairs for unfragmented ions....
2022-08-11 14:07:43,676 INFO  [main] ==================================================================================
2022-08-11 14:07:43,677 INFO  [main] Processing DIA MS2 (mz range):630.0_650.0( 14/30 )
2022-08-11 14:07:43,758 INFO  [main] Processing all scans to detect possible m/z peak curves and
2022-08-11 14:07:43,758 INFO  [main] Smoothing detected signals......
2022-08-11 14:07:47,087 INFO  [main] 667116 Peak curves found (Memory usage:3042MB)
2022-08-11 14:07:47,089 INFO  [main] Grouping isotopic peak curves........
2022-08-11 14:07:47,089 INFO  [main] Building PeakCurve Mass-RT KD tree
2022-08-11 14:07:49,398 INFO  [main] No of ion clusters:379 (Memory usage:3115MB)
2022-08-11 14:07:49,398 INFO  [main] Writing PeakCluster serialization to file:CPTAC_CCRCC_W_JHU_20190112_LUMOS_C3L-00907_T_630_650_PeakCluster.serFS...
2022-08-11 14:07:49,419 INFO  [main] Performing mass defect filter on fragment peaks
2022-08-11 14:07:49,419 INFO  [main] No. of fragment peaks: 690611
2022-08-11 14:07:49,484 INFO  [main] No. of remaining fragment peaks: 673061
2022-08-11 14:07:49,484 INFO  [main] Building precursor-fragment pairs for MS1 features....
2022-08-11 14:08:12,192 INFO  [main] Building precursor-fragment pairs for unfragmented ions....
2022-08-11 14:08:18,529 INFO  [main] ==================================================================================
2022-08-11 14:08:18,530 INFO  [main] Processing DIA MS2 (mz range):613.0_631.0( 15/30 )
2022-08-11 14:08:18,699 INFO  [main] Processing all scans to detect possible m/z peak curves and
2022-08-11 14:08:18,699 INFO  [main] Smoothing detected signals......
2022-08-11 14:08:22,764 INFO  [main] 672704 Peak curves found (Memory usage:3057MB)
2022-08-11 14:08:22,767 INFO  [main] Grouping isotopic peak curves........
2022-08-11 14:08:22,767 INFO  [main] Building PeakCurve Mass-RT KD tree
2022-08-11 14:08:25,199 INFO  [main] No of ion clusters:379 (Memory usage:3141MB)
2022-08-11 14:08:25,199 INFO  [main] Writing PeakCluster serialization to file:CPTAC_CCRCC_W_JHU_20190112_LUMOS_C3L-00907_T_613_631_PeakCluster.serFS...
2022-08-11 14:08:25,209 INFO  [main] Performing mass defect filter on fragment peaks
2022-08-11 14:08:25,209 INFO  [main] No. of fragment peaks: 700138
2022-08-11 14:08:25,269 INFO  [main] No. of remaining fragment peaks: 679816
2022-08-11 14:08:25,269 INFO  [main] Building precursor-fragment pairs for MS1 features....
2022-08-11 14:08:44,795 INFO  [main] Building precursor-fragment pairs for unfragmented ions....
2022-08-11 14:08:50,807 INFO  [main] ==================================================================================
2022-08-11 14:08:50,808 INFO  [main] Processing DIA MS2 (mz range):596.0_614.0( 16/30 )
2022-08-11 14:08:50,883 INFO  [main] Processing all scans to detect possible m/z peak curves and
2022-08-11 14:08:50,883 INFO  [main] Smoothing detected signals......
2022-08-11 14:08:54,114 INFO  [main] 683280 Peak curves found (Memory usage:3092MB)
2022-08-11 14:08:54,116 INFO  [main] Grouping isotopic peak curves........
2022-08-11 14:08:54,116 INFO  [main] Building PeakCurve Mass-RT KD tree
2022-08-11 14:08:56,378 INFO  [main] No of ion clusters:473 (Memory usage:3175MB)
2022-08-11 14:08:56,379 INFO  [main] Writing PeakCluster serialization to file:CPTAC_CCRCC_W_JHU_20190112_LUMOS_C3L-00907_T_596_614_PeakCluster.serFS...
2022-08-11 14:08:56,395 INFO  [main] Performing mass defect filter on fragment peaks
2022-08-11 14:08:56,395 INFO  [main] No. of fragment peaks: 713137
2022-08-11 14:08:56,482 INFO  [main] No. of remaining fragment peaks: 696180
2022-08-11 14:08:56,482 INFO  [main] Building precursor-fragment pairs for MS1 features....
2022-08-11 14:09:12,376 INFO  [main] Building precursor-fragment pairs for unfragmented ions....
2022-08-11 14:09:19,155 INFO  [main] ==================================================================================
2022-08-11 14:09:19,156 INFO  [main] Processing DIA MS2 (mz range):579.0_597.0( 17/30 )
2022-08-11 14:09:19,434 INFO  [main] Processing all scans to detect possible m/z peak curves and
2022-08-11 14:09:19,434 INFO  [main] Smoothing detected signals......
2022-08-11 14:09:22,693 INFO  [main] 641200 Peak curves found (Memory usage:3079MB)
2022-08-11 14:09:22,695 INFO  [main] Grouping isotopic peak curves........
2022-08-11 14:09:22,695 INFO  [main] Building PeakCurve Mass-RT KD tree
2022-08-11 14:09:24,748 INFO  [main] No of ion clusters:389 (Memory usage:3156MB)
2022-08-11 14:09:24,748 INFO  [main] Writing PeakCluster serialization to file:CPTAC_CCRCC_W_JHU_20190112_LUMOS_C3L-00907_T_579_597_PeakCluster.serFS...
2022-08-11 14:09:24,757 INFO  [main] Performing mass defect filter on fragment peaks
2022-08-11 14:09:24,757 INFO  [main] No. of fragment peaks: 665538
2022-08-11 14:09:24,816 INFO  [main] No. of remaining fragment peaks: 650037
2022-08-11 14:09:24,816 INFO  [main] Building precursor-fragment pairs for MS1 features....
2022-08-11 14:09:39,034 INFO  [main] Building precursor-fragment pairs for unfragmented ions....
2022-08-11 14:09:44,560 INFO  [main] ==================================================================================
2022-08-11 14:09:44,560 INFO  [main] Processing DIA MS2 (mz range):563.0_580.0( 18/30 )
2022-08-11 14:09:44,689 INFO  [main] Processing all scans to detect possible m/z peak curves and
2022-08-11 14:09:44,690 INFO  [main] Smoothing detected signals......
2022-08-11 14:09:47,345 INFO  [main] 629203 Peak curves found (Memory usage:3091MB)
2022-08-11 14:09:47,347 INFO  [main] Grouping isotopic peak curves........
2022-08-11 14:09:47,347 INFO  [main] Building PeakCurve Mass-RT KD tree
2022-08-11 14:09:49,054 INFO  [main] No of ion clusters:388 (Memory usage:3168MB)
2022-08-11 14:09:49,054 INFO  [main] Writing PeakCluster serialization to file:CPTAC_CCRCC_W_JHU_20190112_LUMOS_C3L-00907_T_563_580_PeakCluster.serFS...
2022-08-11 14:09:49,065 INFO  [main] Performing mass defect filter on fragment peaks
2022-08-11 14:09:49,065 INFO  [main] No. of fragment peaks: 650108
2022-08-11 14:09:49,122 INFO  [main] No. of remaining fragment peaks: 632861
2022-08-11 14:09:49,122 INFO  [main] Building precursor-fragment pairs for MS1 features....
2022-08-11 14:10:04,289 INFO  [main] Building precursor-fragment pairs for unfragmented ions....
2022-08-11 14:10:10,202 INFO  [main] ==================================================================================
2022-08-11 14:10:10,202 INFO  [main] Processing DIA MS2 (mz range):548.0_564.0( 19/30 )
2022-08-11 14:10:10,350 INFO  [main] Processing all scans to detect possible m/z peak curves and
2022-08-11 14:10:10,350 INFO  [main] Smoothing detected signals......
2022-08-11 14:10:13,539 INFO  [main] 567105 Peak curves found (Memory usage:3072MB)
2022-08-11 14:10:13,541 INFO  [main] Grouping isotopic peak curves........
2022-08-11 14:10:13,541 INFO  [main] Building PeakCurve Mass-RT KD tree
2022-08-11 14:10:15,100 INFO  [main] No of ion clusters:347 (Memory usage:3142MB)
2022-08-11 14:10:15,100 INFO  [main] Writing PeakCluster serialization to file:CPTAC_CCRCC_W_JHU_20190112_LUMOS_C3L-00907_T_548_564_PeakCluster.serFS...
2022-08-11 14:10:15,112 INFO  [main] Performing mass defect filter on fragment peaks
2022-08-11 14:10:15,112 INFO  [main] No. of fragment peaks: 587476
2022-08-11 14:10:15,163 INFO  [main] No. of remaining fragment peaks: 572935
2022-08-11 14:10:15,163 INFO  [main] Building precursor-fragment pairs for MS1 features....
2022-08-11 14:10:25,618 INFO  [main] Building precursor-fragment pairs for unfragmented ions....
2022-08-11 14:10:29,710 INFO  [main] ==================================================================================
2022-08-11 14:10:29,711 INFO  [main] Processing DIA MS2 (mz range):532.0_549.0( 20/30 )
2022-08-11 14:10:29,805 INFO  [main] Processing all scans to detect possible m/z peak curves and
2022-08-11 14:10:29,805 INFO  [main] Smoothing detected signals......
2022-08-11 14:10:32,939 INFO  [main] 541717 Peak curves found (Memory usage:3067MB)
2022-08-11 14:10:32,941 INFO  [main] Grouping isotopic peak curves........
2022-08-11 14:10:32,941 INFO  [main] Building PeakCurve Mass-RT KD tree
2022-08-11 14:10:34,696 INFO  [main] No of ion clusters:400 (Memory usage:3134MB)
2022-08-11 14:10:34,696 INFO  [main] Writing PeakCluster serialization to file:CPTAC_CCRCC_W_JHU_20190112_LUMOS_C3L-00907_T_532_549_PeakCluster.serFS...
2022-08-11 14:10:34,706 INFO  [main] Performing mass defect filter on fragment peaks
2022-08-11 14:10:34,706 INFO  [main] No. of fragment peaks: 560332
2022-08-11 14:10:34,774 INFO  [main] No. of remaining fragment peaks: 543173
2022-08-11 14:10:34,774 INFO  [main] Building precursor-fragment pairs for MS1 features....
2022-08-11 14:10:45,715 INFO  [main] Building precursor-fragment pairs for unfragmented ions....
2022-08-11 14:10:50,345 INFO  [main] ==================================================================================
2022-08-11 14:10:50,345 INFO  [main] Processing DIA MS2 (mz range):516.0_533.0( 21/30 )
2022-08-11 14:10:50,454 INFO  [main] Processing all scans to detect possible m/z peak curves and
2022-08-11 14:10:50,455 INFO  [main] Smoothing detected signals......
2022-08-11 14:10:54,073 INFO  [main] 593545 Peak curves found (Memory usage:3113MB)
2022-08-11 14:10:54,077 INFO  [main] Grouping isotopic peak curves........
2022-08-11 14:10:54,077 INFO  [main] Building PeakCurve Mass-RT KD tree
2022-08-11 14:10:55,480 INFO  [main] No of ion clusters:361 (Memory usage:3184MB)
2022-08-11 14:10:55,480 INFO  [main] Writing PeakCluster serialization to file:CPTAC_CCRCC_W_JHU_20190112_LUMOS_C3L-00907_T_516_533_PeakCluster.serFS...
2022-08-11 14:10:55,490 INFO  [main] Performing mass defect filter on fragment peaks
2022-08-11 14:10:55,490 INFO  [main] No. of fragment peaks: 612895
2022-08-11 14:10:55,544 INFO  [main] No. of remaining fragment peaks: 591682
2022-08-11 14:10:55,544 INFO  [main] Building precursor-fragment pairs for MS1 features....
2022-08-11 14:11:06,724 INFO  [main] Building precursor-fragment pairs for unfragmented ions....
2022-08-11 14:11:11,301 INFO  [main] ==================================================================================
2022-08-11 14:11:11,301 INFO  [main] Processing DIA MS2 (mz range):500.0_517.0( 22/30 )
2022-08-11 14:11:11,459 INFO  [main] Processing all scans to detect possible m/z peak curves and
2022-08-11 14:11:11,459 INFO  [main] Smoothing detected signals......
2022-08-11 14:11:14,606 INFO  [main] 511782 Peak curves found (Memory usage:3088MB)
2022-08-11 14:11:14,608 INFO  [main] Grouping isotopic peak curves........
2022-08-11 14:11:14,608 INFO  [main] Building PeakCurve Mass-RT KD tree
2022-08-11 14:11:16,123 INFO  [main] No of ion clusters:343 (Memory usage:3150MB)
2022-08-11 14:11:16,123 INFO  [main] Writing PeakCluster serialization to file:CPTAC_CCRCC_W_JHU_20190112_LUMOS_C3L-00907_T_500_517_PeakCluster.serFS...
2022-08-11 14:11:16,132 INFO  [main] Performing mass defect filter on fragment peaks
2022-08-11 14:11:16,132 INFO  [main] No. of fragment peaks: 533128
2022-08-11 14:11:16,180 INFO  [main] No. of remaining fragment peaks: 513087
2022-08-11 14:11:16,180 INFO  [main] Building precursor-fragment pairs for MS1 features....
2022-08-11 14:11:27,097 INFO  [main] Building precursor-fragment pairs for unfragmented ions....
2022-08-11 14:11:31,944 INFO  [main] ==================================================================================
2022-08-11 14:11:31,945 INFO  [main] Processing DIA MS2 (mz range):485.0_501.0( 23/30 )
2022-08-11 14:11:32,005 INFO  [main] Processing all scans to detect possible m/z peak curves and
2022-08-11 14:11:32,005 INFO  [main] Smoothing detected signals......
2022-08-11 14:11:34,653 INFO  [main] 483200 Peak curves found (Memory usage:3075MB)
2022-08-11 14:11:34,656 INFO  [main] Grouping isotopic peak curves........
2022-08-11 14:11:34,656 INFO  [main] Building PeakCurve Mass-RT KD tree
2022-08-11 14:11:36,157 INFO  [main] No of ion clusters:276 (Memory usage:3135MB)
2022-08-11 14:11:36,158 INFO  [main] Writing PeakCluster serialization to file:CPTAC_CCRCC_W_JHU_20190112_LUMOS_C3L-00907_T_485_501_PeakCluster.serFS...
2022-08-11 14:11:36,183 INFO  [main] Performing mass defect filter on fragment peaks
2022-08-11 14:11:36,183 INFO  [main] No. of fragment peaks: 499608
2022-08-11 14:11:36,235 INFO  [main] No. of remaining fragment peaks: 482261
2022-08-11 14:11:36,235 INFO  [main] Building precursor-fragment pairs for MS1 features....
2022-08-11 14:11:46,170 INFO  [main] Building precursor-fragment pairs for unfragmented ions....
2022-08-11 14:11:49,887 INFO  [main] ==================================================================================
2022-08-11 14:11:49,887 INFO  [main] Processing DIA MS2 (mz range):469.0_486.0( 24/30 )
2022-08-11 14:11:49,978 INFO  [main] Processing all scans to detect possible m/z peak curves and
2022-08-11 14:11:49,978 INFO  [main] Smoothing detected signals......
2022-08-11 14:11:52,337 INFO  [main] 456862 Peak curves found (Memory usage:3067MB)
2022-08-11 14:11:52,339 INFO  [main] Grouping isotopic peak curves........
2022-08-11 14:11:52,339 INFO  [main] Building PeakCurve Mass-RT KD tree
2022-08-11 14:11:53,924 INFO  [main] No of ion clusters:254 (Memory usage:3122MB)
2022-08-11 14:11:53,925 INFO  [main] Writing PeakCluster serialization to file:CPTAC_CCRCC_W_JHU_20190112_LUMOS_C3L-00907_T_469_486_PeakCluster.serFS...
2022-08-11 14:11:53,934 INFO  [main] Performing mass defect filter on fragment peaks
2022-08-11 14:11:53,934 INFO  [main] No. of fragment peaks: 472833
2022-08-11 14:11:53,992 INFO  [main] No. of remaining fragment peaks: 457049
2022-08-11 14:11:53,992 INFO  [main] Building precursor-fragment pairs for MS1 features....
2022-08-11 14:12:03,163 INFO  [main] Building precursor-fragment pairs for unfragmented ions....
2022-08-11 14:12:06,605 INFO  [main] ==================================================================================
2022-08-11 14:12:06,605 INFO  [main] Processing DIA MS2 (mz range):454.0_470.0( 25/30 )
2022-08-11 14:12:06,689 INFO  [main] Processing all scans to detect possible m/z peak curves and
2022-08-11 14:12:06,689 INFO  [main] Smoothing detected signals......
2022-08-11 14:12:09,121 INFO  [main] 400339 Peak curves found (Memory usage:3044MB)
2022-08-11 14:12:09,127 INFO  [main] Grouping isotopic peak curves........
2022-08-11 14:12:09,127 INFO  [main] Building PeakCurve Mass-RT KD tree
2022-08-11 14:12:10,589 INFO  [main] No of ion clusters:226 (Memory usage:3093MB)
2022-08-11 14:12:10,589 INFO  [main] Writing PeakCluster serialization to file:CPTAC_CCRCC_W_JHU_20190112_LUMOS_C3L-00907_T_454_470_PeakCluster.serFS...
2022-08-11 14:12:10,596 INFO  [main] Performing mass defect filter on fragment peaks
2022-08-11 14:12:10,596 INFO  [main] No. of fragment peaks: 414202
2022-08-11 14:12:10,653 INFO  [main] No. of remaining fragment peaks: 396235
2022-08-11 14:12:10,653 INFO  [main] Building precursor-fragment pairs for MS1 features....
2022-08-11 14:12:17,652 INFO  [main] Building precursor-fragment pairs for unfragmented ions....
2022-08-11 14:12:22,260 INFO  [main] ==================================================================================
2022-08-11 14:12:22,260 INFO  [main] Processing DIA MS2 (mz range):437.0_455.0( 26/30 )
2022-08-11 14:12:22,373 INFO  [main] Processing all scans to detect possible m/z peak curves and
2022-08-11 14:12:22,373 INFO  [main] Smoothing detected signals......
2022-08-11 14:12:25,088 INFO  [main] 397551 Peak curves found (Memory usage:3058MB)
2022-08-11 14:12:25,090 INFO  [main] Grouping isotopic peak curves........
2022-08-11 14:12:25,090 INFO  [main] Building PeakCurve Mass-RT KD tree
2022-08-11 14:12:25,921 INFO  [main] No of ion clusters:224 (Memory usage:3108MB)
2022-08-11 14:12:25,921 INFO  [main] Writing PeakCluster serialization to file:CPTAC_CCRCC_W_JHU_20190112_LUMOS_C3L-00907_T_437_455_PeakCluster.serFS...
2022-08-11 14:12:25,928 INFO  [main] Performing mass defect filter on fragment peaks
2022-08-11 14:12:25,928 INFO  [main] No. of fragment peaks: 411669
2022-08-11 14:12:25,961 INFO  [main] No. of remaining fragment peaks: 393120
2022-08-11 14:12:25,961 INFO  [main] Building precursor-fragment pairs for MS1 features....
2022-08-11 14:12:33,494 INFO  [main] Building precursor-fragment pairs for unfragmented ions....
2022-08-11 14:12:35,754 INFO  [main] ==================================================================================
2022-08-11 14:12:35,755 INFO  [main] Processing DIA MS2 (mz range):420.0_438.0( 27/30 )
2022-08-11 14:12:35,871 INFO  [main] Processing all scans to detect possible m/z peak curves and
2022-08-11 14:12:35,872 INFO  [main] Smoothing detected signals......
2022-08-11 14:12:39,391 INFO  [main] 333326 Peak curves found (Memory usage:3032MB)
2022-08-11 14:12:39,395 INFO  [main] Grouping isotopic peak curves........
2022-08-11 14:12:39,396 INFO  [main] Building PeakCurve Mass-RT KD tree
2022-08-11 14:12:40,272 INFO  [main] No of ion clusters:156 (Memory usage:3073MB)
2022-08-11 14:12:40,272 INFO  [main] Writing PeakCluster serialization to file:CPTAC_CCRCC_W_JHU_20190112_LUMOS_C3L-00907_T_420_438_PeakCluster.serFS...
2022-08-11 14:12:40,287 INFO  [main] Performing mass defect filter on fragment peaks
2022-08-11 14:12:40,287 INFO  [main] No. of fragment peaks: 344819
2022-08-11 14:12:40,321 INFO  [main] No. of remaining fragment peaks: 325592
2022-08-11 14:12:40,321 INFO  [main] Building precursor-fragment pairs for MS1 features....
2022-08-11 14:12:45,935 INFO  [main] Building precursor-fragment pairs for unfragmented ions....
2022-08-11 14:12:47,788 INFO  [main] ==================================================================================
2022-08-11 14:12:47,788 INFO  [main] Processing DIA MS2 (mz range):401.0_421.0( 28/30 )
2022-08-11 14:12:47,818 INFO  [main] Processing all scans to detect possible m/z peak curves and
2022-08-11 14:12:47,818 INFO  [main] Smoothing detected signals......
2022-08-11 14:12:50,486 INFO  [main] 283927 Peak curves found (Memory usage:3005MB)
2022-08-11 14:12:50,489 INFO  [main] Grouping isotopic peak curves........
2022-08-11 14:12:50,489 INFO  [main] Building PeakCurve Mass-RT KD tree
2022-08-11 14:12:51,178 INFO  [main] No of ion clusters:148 (Memory usage:3041MB)
2022-08-11 14:12:51,178 INFO  [main] Writing PeakCluster serialization to file:CPTAC_CCRCC_W_JHU_20190112_LUMOS_C3L-00907_T_401_421_PeakCluster.serFS...
2022-08-11 14:12:51,212 INFO  [main] Performing mass defect filter on fragment peaks
2022-08-11 14:12:51,212 INFO  [main] No. of fragment peaks: 292453
2022-08-11 14:12:51,240 INFO  [main] No. of remaining fragment peaks: 274950
2022-08-11 14:12:51,240 INFO  [main] Building precursor-fragment pairs for MS1 features....
2022-08-11 14:12:55,109 INFO  [main] Building precursor-fragment pairs for unfragmented ions....
2022-08-11 14:12:56,465 INFO  [main] ==================================================================================
2022-08-11 14:12:56,465 INFO  [main] Processing DIA MS2 (mz range):378.0_402.0( 29/30 )
2022-08-11 14:12:56,493 INFO  [main] Processing all scans to detect possible m/z peak curves and
2022-08-11 14:12:56,494 INFO  [main] Smoothing detected signals......
2022-08-11 14:12:58,050 INFO  [main] 258229 Peak curves found (Memory usage:3002MB)
2022-08-11 14:12:58,052 INFO  [main] Grouping isotopic peak curves........
2022-08-11 14:12:58,052 INFO  [main] Building PeakCurve Mass-RT KD tree
2022-08-11 14:12:58,749 INFO  [main] No of ion clusters:136 (Memory usage:3036MB)
2022-08-11 14:12:58,750 INFO  [main] Writing PeakCluster serialization to file:CPTAC_CCRCC_W_JHU_20190112_LUMOS_C3L-00907_T_378_402_PeakCluster.serFS...
2022-08-11 14:12:58,776 INFO  [main] Performing mass defect filter on fragment peaks
2022-08-11 14:12:58,776 INFO  [main] No. of fragment peaks: 264911
2022-08-11 14:12:58,801 INFO  [main] No. of remaining fragment peaks: 249632
2022-08-11 14:12:58,801 INFO  [main] Building precursor-fragment pairs for MS1 features....
2022-08-11 14:13:04,254 INFO  [main] Building precursor-fragment pairs for unfragmented ions....
2022-08-11 14:13:06,164 INFO  [main] ==================================================================================
2022-08-11 14:13:06,164 INFO  [main] Processing DIA MS2 (mz range):350.0_379.0( 30/30 )
2022-08-11 14:13:06,207 INFO  [main] Processing all scans to detect possible m/z peak curves and
2022-08-11 14:13:06,207 INFO  [main] Smoothing detected signals......
2022-08-11 14:13:08,615 INFO  [main] 200701 Peak curves found (Memory usage:2972MB)
2022-08-11 14:13:08,617 INFO  [main] Grouping isotopic peak curves........
2022-08-11 14:13:08,617 INFO  [main] Building PeakCurve Mass-RT KD tree
2022-08-11 14:13:09,121 INFO  [main] No of ion clusters:103 (Memory usage:2998MB)
2022-08-11 14:13:09,122 INFO  [main] Writing PeakCluster serialization to file:CPTAC_CCRCC_W_JHU_20190112_LUMOS_C3L-00907_T_350_379_PeakCluster.serFS...
2022-08-11 14:13:09,127 INFO  [main] Performing mass defect filter on fragment peaks
2022-08-11 14:13:09,127 INFO  [main] No. of fragment peaks: 206767
2022-08-11 14:13:09,143 INFO  [main] No. of remaining fragment peaks: 189237
2022-08-11 14:13:09,143 INFO  [main] Building precursor-fragment pairs for MS1 features....
2022-08-11 14:13:12,944 INFO  [main] Building precursor-fragment pairs for unfragmented ions....
2022-08-11 14:13:14,725 INFO  [main] ==================================================================================
2022-08-11 14:13:43,471 INFO  [main] /storage/yufe/results/msfragger_dia_paper/ccrcc_175/diaumpire/CPTAC_CCRCC_W_JHU_20190112_LUMOS_C3L-00907_T.mzML processed time:0 hour, 15 min, 44 sec
2022-08-11 14:13:43,471 INFO  [main] Job complete
2022-08-11 14:13:43,471 INFO  [main] =================================================================================================
Process 'UmpireSe' finished, exit code: 0
UmpireSe
java -cp /storage/yufe/tools/FragPipe-18.0/fragpipe/lib/fragpipe-18.0.jar com.github.chhh.utils.FileDelete /storage/yufe/results/msfragger_dia_paper/ccrcc_175/diaumpire/CPTAC_CCRCC_W_JHU_20190112_LUMOS_C3L-00907_T_Peak
Process 'UmpireSe' finished, exit code: 0
UmpireSe
java -cp /storage/yufe/tools/FragPipe-18.0/fragpipe/lib/fragpipe-18.0.jar com.github.chhh.utils.FileDelete /storage/yufe/results/msfragger_dia_paper/ccrcc_175/diaumpire/CPTAC_CCRCC_W_JHU_20190112_LUMOS_C3L-00907_T.DIAWindowsFS
Process 'UmpireSe' finished, exit code: 0
UmpireSe
java -cp /storage/yufe/tools/FragPipe-18.0/fragpipe/lib/fragpipe-18.0.jar com.github.chhh.utils.FileDelete /storage/yufe/results/msfragger_dia_paper/ccrcc_175/diaumpire/CPTAC_CCRCC_W_JHU_20190112_LUMOS_C3L-00907_T.RTidxFS
Process 'UmpireSe' finished, exit code: 0
UmpireSe
java -cp /storage/yufe/tools/FragPipe-18.0/fragpipe/lib/fragpipe-18.0.jar com.github.chhh.utils.FileDelete /storage/yufe/results/msfragger_dia_paper/ccrcc_175/diaumpire/CPTAC_CCRCC_W_JHU_20190112_LUMOS_C3L-00907_T.ScanClusterMapping_Q1
Process 'UmpireSe' finished, exit code: 0
UmpireSe
java -cp /storage/yufe/tools/FragPipe-18.0/fragpipe/lib/fragpipe-18.0.jar com.github.chhh.utils.FileDelete /storage/yufe/results/msfragger_dia_paper/ccrcc_175/diaumpire/CPTAC_CCRCC_W_JHU_20190112_LUMOS_C3L-00907_T.ScanClusterMapping_Q2
Process 'UmpireSe' finished, exit code: 0
UmpireSe
java -cp /storage/yufe/tools/FragPipe-18.0/fragpipe/lib/fragpipe-18.0.jar com.github.chhh.utils.FileDelete /storage/yufe/results/msfragger_dia_paper/ccrcc_175/diaumpire/CPTAC_CCRCC_W_JHU_20190112_LUMOS_C3L-00907_T.ScanClusterMapping_Q3
Process 'UmpireSe' finished, exit code: 0
UmpireSe
java -cp /storage/yufe/tools/FragPipe-18.0/fragpipe/lib/fragpipe-18.0.jar com.github.chhh.utils.FileDelete /storage/yufe/results/msfragger_dia_paper/ccrcc_175/diaumpire/CPTAC_CCRCC_W_JHU_20190112_LUMOS_C3L-00907_T.ScanidxFS
Process 'UmpireSe' finished, exit code: 0
UmpireSe
java -cp /storage/yufe/tools/FragPipe-18.0/fragpipe/lib/fragpipe-18.0.jar com.github.chhh.utils.FileDelete /storage/yufe/results/msfragger_dia_paper/ccrcc_175/diaumpire/CPTAC_CCRCC_W_JHU_20190112_LUMOS_C3L-00907_T.ScanPosFS
Process 'UmpireSe' finished, exit code: 0
UmpireSe
java -cp /storage/yufe/tools/FragPipe-18.0/fragpipe/lib/fragpipe-18.0.jar com.github.chhh.utils.FileDelete /storage/yufe/results/msfragger_dia_paper/ccrcc_175/diaumpire/CPTAC_CCRCC_W_JHU_20190112_LUMOS_C3L-00907_T.ScanRTFS
Process 'UmpireSe' finished, exit code: 0
UmpireSe
java -cp /storage/yufe/tools/FragPipe-18.0/fragpipe/lib/fragpipe-18.0.jar com.github.chhh.utils.FileDelete /storage/yufe/results/msfragger_dia_paper/ccrcc_175/diaumpire/CPTAC_CCRCC_W_JHU_20190112_LUMOS_C3L-00907_T_diasetting.ser
Process 'UmpireSe' finished, exit code: 0
UmpireSe
java -cp /storage/yufe/tools/FragPipe-18.0/fragpipe/lib/fragpipe-18.0.jar com.github.chhh.utils.FileDelete /storage/yufe/results/msfragger_dia_paper/ccrcc_175/diaumpire/CPTAC_CCRCC_W_JHU_20190112_LUMOS_C3L-00907_T_params.ser
Process 'UmpireSe' finished, exit code: 0
UmpireSe
java -cp /storage/yufe/tools/FragPipe-18.0/fragpipe/lib/fragpipe-18.0.jar com.github.chhh.utils.FileDelete /storage/yufe/results/msfragger_dia_paper/ccrcc_175/diaumpire/CPTAC_CCRCC_W_JHU_20190112_LUMOS_C3L-00907_T_Q1.mgf
Process 'UmpireSe' finished, exit code: 0
UmpireSe
java -cp /storage/yufe/tools/FragPipe-18.0/fragpipe/lib/fragpipe-18.0.jar com.github.chhh.utils.FileDelete /storage/yufe/results/msfragger_dia_paper/ccrcc_175/diaumpire/CPTAC_CCRCC_W_JHU_20190112_LUMOS_C3L-00907_T_Q2.mgf
Process 'UmpireSe' finished, exit code: 0
UmpireSe
java -cp /storage/yufe/tools/FragPipe-18.0/fragpipe/lib/fragpipe-18.0.jar com.github.chhh.utils.FileDelete /storage/yufe/results/msfragger_dia_paper/ccrcc_175/diaumpire/CPTAC_CCRCC_W_JHU_20190112_LUMOS_C3L-00907_T_Q3.mgf
Process 'UmpireSe' finished, exit code: 0
UmpireSe
java -Xmx256G -Dlibs.thermo.dir=/storage/yufe/tools/MSFragger-3.5/ext/thermo -cp /storage/yufe/tools/FragPipe-18.0/fragpipe/tools/DIA_Umpire_SE-2.2.8.jar:/storage/yufe/tools/FragPipe-18.0/fragpipe/tools/batmass-io-1.25.5.jar dia_umpire_se.DIA_Umpire_SE /storage/yufe/results/msfragger_dia_paper/ccrcc_175/diaumpire/CPTAC_CCRCC_W_JHU_20190112_LUMOS_C3L-00908_NAT.mzML /storage/yufe/results/msfragger_dia_paper/ccrcc_175/diaumpire/umpire-se.params
=================================================================================================
DIA-Umpire signal extraction analysis  (version: v2.2.8)
(c) University of Michigan
WARNING: sun.reflect.Reflection.getCallerClass is not supported. This will impact performance.
2022-08-11 14:13:53,554 INFO  [main] Version: v2.2.8
2022-08-11 14:13:53,556 INFO  [main] Parameter file:/storage/yufe/results/msfragger_dia_paper/ccrcc_175/diaumpire/umpire-se.params
2022-08-11 14:13:53,556 INFO  [main] Spectra file:/storage/yufe/results/msfragger_dia_paper/ccrcc_175/diaumpire/CPTAC_CCRCC_W_JHU_20190112_LUMOS_C3L-00908_NAT.mzML
2022-08-11 14:13:53,559 INFO  [main] 
2022-08-11 14:13:53,559 INFO  [main] ####################################################################################################
2022-08-11 14:13:53,559 INFO  [main] #No of threads
2022-08-11 14:13:53,559 INFO  [main] Thread = 56
2022-08-11 14:13:53,559 INFO  [main] ####################################################################################################
2022-08-11 14:13:53,559 INFO  [main] 
2022-08-11 14:13:53,559 INFO  [main] ## omit Thread
2022-08-11 14:13:53,560 INFO  [main] 
2022-08-11 14:13:53,560 INFO  [main] #Precursor-fragments grouping parameters
2022-08-11 14:13:53,560 INFO  [main] RPmax = 25
2022-08-11 14:13:53,560 INFO  [main] RFmax = 500
2022-08-11 14:13:53,560 INFO  [main] CorrThreshold = 0
2022-08-11 14:13:53,560 INFO  [main] DeltaApex = 0.2
2022-08-11 14:13:53,560 INFO  [main] RTOverlap = 0.3
2022-08-11 14:13:53,560 INFO  [main] 
2022-08-11 14:13:53,561 INFO  [main] #Fragment intensity adjustments
2022-08-11 14:13:53,561 INFO  [main] # change BoostComplementaryIon if later using database search results to build libraries for Skyline/OpenSWATH
2022-08-11 14:13:53,561 INFO  [main] AdjustFragIntensity = true
2022-08-11 14:13:53,561 INFO  [main] BoostComplementaryIon = false
2022-08-11 14:13:53,561 INFO  [main] 
2022-08-11 14:13:53,561 INFO  [main] #Export detected MS1 features (output feature file can be loaded and mapped to RAW data in BatMass)
2022-08-11 14:13:53,561 INFO  [main] ExportPrecursorPeak = false
2022-08-11 14:13:53,561 INFO  [main] 
2022-08-11 14:13:53,562 INFO  [main] Q1 = true
2022-08-11 14:13:53,562 INFO  [main] Q2 = true
2022-08-11 14:13:53,562 INFO  [main] Q3 = true
2022-08-11 14:13:53,562 INFO  [main] 
2022-08-11 14:13:53,562 INFO  [main] #Signal extraction: mass accuracy and resolution
2022-08-11 14:13:53,562 INFO  [main] # resolution parameter matters only for data generated in profile mode
2022-08-11 14:13:53,562 INFO  [main] SE.MS1PPM = 10
2022-08-11 14:13:53,562 INFO  [main] SE.MS2PPM = 20
2022-08-11 14:13:53,563 INFO  [main] SE.Resolution = 60000
2022-08-11 14:13:53,563 INFO  [main] 
2022-08-11 14:13:53,563 INFO  [main] #Signal extraction: signal to noise filter
2022-08-11 14:13:53,563 INFO  [main] SE.SN = 1.1
2022-08-11 14:13:53,563 INFO  [main] SE.MS2SN = 1.1
2022-08-11 14:13:53,563 INFO  [main] 
2022-08-11 14:13:53,563 INFO  [main] #Signal extraction: minimum signal intensity filter
2022-08-11 14:13:53,563 INFO  [main] # for Thermo data, filtering is usually not necessary. Set SE.EstimateBG to false and SE.MinMSIntensity and SE.MinMSMSIntensity to a low value, e.g. 1
2022-08-11 14:13:53,563 INFO  [main] # for older Q Exactive data, or when too many MS1 features are extracted, set SE.EstimateBG to yes (or apply SE.MinMSIntensity and SE.MinMSMSIntensity values based on BatMass visualization)
2022-08-11 14:13:53,564 INFO  [main] SE.EstimateBG = false
2022-08-11 14:13:53,564 INFO  [main] SE.MinMSIntensity = 1
2022-08-11 14:13:53,564 INFO  [main] SE.MinMSMSIntensity = 1
2022-08-11 14:13:53,564 INFO  [main] 
2022-08-11 14:13:53,564 INFO  [main] #Signal extraction: peak curve detection and isotope grouping
2022-08-11 14:13:53,564 INFO  [main] # for older Q Exactive data, or when too many MS1 features are extracted, set SE.NoMissedScan to 1
2022-08-11 14:13:53,564 INFO  [main] SE.NoMissedScan = 1
2022-08-11 14:13:53,564 INFO  [main] SE.MaxCurveRTRange = 2
2022-08-11 14:13:53,565 INFO  [main] SE.RemoveGroupedPeaks = true
2022-08-11 14:13:53,565 INFO  [main] SE.RemoveGroupedPeaksRTOverlap = 0.3
2022-08-11 14:13:53,565 INFO  [main] SE.RemoveGroupedPeaksCorr = 0.3
2022-08-11 14:13:53,565 INFO  [main] SE.MinNoPeakCluster = 2
2022-08-11 14:13:53,565 INFO  [main] SE.MaxNoPeakCluster = 4
2022-08-11 14:13:53,565 INFO  [main] 
2022-08-11 14:13:53,565 INFO  [main] #Signal extraction: filtering of MS1 features
2022-08-11 14:13:53,566 INFO  [main] # if interested in modified peptides, increase MassDefectOffset parameter, or set SE.MassDefectFilter to false
2022-08-11 14:13:53,566 INFO  [main] SE.IsoPattern = 0.3
2022-08-11 14:13:53,566 INFO  [main] SE.MassDefectFilter = true
2022-08-11 14:13:53,566 INFO  [main] SE.MassDefectOffset = 0.1
2022-08-11 14:13:53,566 INFO  [main] 
2022-08-11 14:13:53,566 INFO  [main] #Signal extraction: other
2022-08-11 14:13:53,566 INFO  [main] SE.StartCharge = 1
2022-08-11 14:13:53,567 INFO  [main] SE.EndCharge = 5
2022-08-11 14:13:53,567 INFO  [main] SE.MS2StartCharge = 2
2022-08-11 14:13:53,567 INFO  [main] SE.MS2EndCharge = 5
2022-08-11 14:13:53,567 INFO  [main] SE.MinFrag = 10
2022-08-11 14:13:53,567 INFO  [main] SE.StartRT = 0
2022-08-11 14:13:53,567 INFO  [main] SE.EndRT = 9999
2022-08-11 14:13:53,567 INFO  [main] SE.MinMZ = 200
2022-08-11 14:13:53,568 INFO  [main] SE.MinPrecursorMass = 600
2022-08-11 14:13:53,568 INFO  [main] SE.MaxPrecursorMass = 5000
2022-08-11 14:13:53,568 INFO  [main] 
2022-08-11 14:13:53,568 INFO  [main] 
2022-08-11 14:13:53,568 INFO  [main] #Isolation window setting
2022-08-11 14:13:53,568 INFO  [main] #The current version supports the following window type: SWATH (fixed window size), V_SWATH (variable SWATH window), MSX, MSE, pSMART
2022-08-11 14:13:53,569 INFO  [main] WindowType = SWATH
2022-08-11 14:13:53,569 INFO  [main] 
2022-08-11 14:13:53,569 INFO  [main] #Fix window size (For SWATH)
2022-08-11 14:13:53,569 INFO  [main] # for Thermo data, this will be determined from raw data automatically
2022-08-11 14:13:53,569 INFO  [main] WindowSize = 10
2022-08-11 14:13:53,569 INFO  [main] 
2022-08-11 14:13:53,569 INFO  [main] #Variable SWATH window setting (start m/z, end m/z, separated by Tab)
2022-08-11 14:13:53,570 INFO  [main] # for Thermo data, this will be determined from raw data automatically
2022-08-11 14:13:53,570 INFO  [main] ==window setting begin
2022-08-11 14:13:53,570 INFO  [main] 
2022-08-11 14:13:53,573 INFO  [main] =================================================================================================
2022-08-11 14:13:53,574 INFO  [main] Processing /storage/yufe/results/msfragger_dia_paper/ccrcc_175/diaumpire/CPTAC_CCRCC_W_JHU_20190112_LUMOS_C3L-00908_NAT.mzML....
2022-08-11 14:13:53,576 INFO  [main] Writing DIA setting to file:/storage/yufe/results/msfragger_dia_paper/ccrcc_175/diaumpire/CPTAC_CCRCC_W_JHU_20190112_LUMOS_C3L-00908_NAT_diasetting.ser...
2022-08-11 14:13:53,588 INFO  [main] Writing parameter to file:/storage/yufe/results/msfragger_dia_paper/ccrcc_175/diaumpire/CPTAC_CCRCC_W_JHU_20190112_LUMOS_C3L-00908_NAT_params.ser...
2022-08-11 14:13:53,593 INFO  [main] Module A: Signal extraction
WARNING: An illegal reflective access operation has occurred
WARNING: Illegal reflective access by org.nustaq.serialization.FSTClazzInfo (file:/storage/yufe/tools/FragPipe-18.0/fragpipe/tools/DIA_Umpire_SE-2.2.8.jar) to field java.lang.String.value
WARNING: Please consider reporting this to the maintainers of org.nustaq.serialization.FSTClazzInfo
WARNING: Use --illegal-access=warn to enable warnings of further illegal reflective access operations
WARNING: All illegal access operations will be denied in a future release
2022-08-11 14:14:24,304 INFO  [main] Writing DIA setting to file:/storage/yufe/results/msfragger_dia_paper/ccrcc_175/diaumpire/CPTAC_CCRCC_W_JHU_20190112_LUMOS_C3L-00908_NAT_diasetting.ser...
2022-08-11 14:14:24,662 INFO  [main] Processing MS1 peak detection
2022-08-11 14:14:24,663 INFO  [main] MS1 average cycle time : 3.119134 seconds
2022-08-11 14:14:32,166 INFO  [main] Processing all scans to detect possible m/z peak curves and
2022-08-11 14:14:32,166 INFO  [main] Smoothing detected signals......
2022-08-11 14:14:49,793 INFO  [main] 3056510 Peak curves found (Memory usage:2481MB)
2022-08-11 14:14:49,793 INFO  [main] Inclusion mz values found: 0/0
2022-08-11 14:14:49,793 INFO  [main] Grouping isotopic peak curves........
2022-08-11 14:14:49,795 INFO  [main] Building PeakCurve Mass-RT KD tree
2022-08-11 14:15:01,244 INFO  [main] No of ion clusters:367967 (Memory usage:2614MB)
2022-08-11 14:15:01,445 INFO  [main] Writing PeakCluster serialization to file:CPTAC_CCRCC_W_JHU_20190112_LUMOS_C3L-00908_NAT_PeakCluster.serFS...
2022-08-11 14:15:09,194 INFO  [main] ==================================================================================
2022-08-11 14:15:09,195 INFO  [main] Processing DIA MS2 (mz range):1091.0_1650.0( 1/30 )
2022-08-11 14:15:09,717 INFO  [main] Processing all scans to detect possible m/z peak curves and
2022-08-11 14:15:09,717 INFO  [main] Smoothing detected signals......
2022-08-11 14:15:20,837 INFO  [main] 785244 Peak curves found (Memory usage:3124MB)
2022-08-11 14:15:20,841 INFO  [main] Grouping isotopic peak curves........
2022-08-11 14:15:20,841 INFO  [main] Building PeakCurve Mass-RT KD tree
2022-08-11 14:15:23,480 INFO  [main] No of ion clusters:344 (Memory usage:3220MB)
2022-08-11 14:15:23,480 INFO  [main] Writing PeakCluster serialization to file:CPTAC_CCRCC_W_JHU_20190112_LUMOS_C3L-00908_NAT_1091_1650_PeakCluster.serFS...
2022-08-11 14:15:23,496 INFO  [main] Performing mass defect filter on fragment peaks
2022-08-11 14:15:23,496 INFO  [main] No. of fragment peaks: 826532
2022-08-11 14:15:23,620 INFO  [main] No. of remaining fragment peaks: 811177
2022-08-11 14:15:23,620 INFO  [main] Building precursor-fragment pairs for MS1 features....
2022-08-11 14:16:10,296 INFO  [main] Building precursor-fragment pairs for unfragmented ions....
2022-08-11 14:16:22,287 INFO  [main] ==================================================================================
2022-08-11 14:16:22,288 INFO  [main] Processing DIA MS2 (mz range):1001.0_1092.0( 2/30 )
2022-08-11 14:16:22,749 INFO  [main] Processing all scans to detect possible m/z peak curves and
2022-08-11 14:16:22,749 INFO  [main] Smoothing detected signals......
2022-08-11 14:16:30,132 INFO  [main] 943621 Peak curves found (Memory usage:3052MB)
2022-08-11 14:16:30,138 INFO  [main] Grouping isotopic peak curves........
2022-08-11 14:16:30,138 INFO  [main] Building PeakCurve Mass-RT KD tree
2022-08-11 14:16:33,178 INFO  [main] No of ion clusters:1735 (Memory usage:3165MB)
2022-08-11 14:16:33,179 INFO  [main] Writing PeakCluster serialization to file:CPTAC_CCRCC_W_JHU_20190112_LUMOS_C3L-00908_NAT_1001_1092_PeakCluster.serFS...
2022-08-11 14:16:33,205 INFO  [main] Performing mass defect filter on fragment peaks
2022-08-11 14:16:33,206 INFO  [main] No. of fragment peaks: 966121
2022-08-11 14:16:33,317 INFO  [main] No. of remaining fragment peaks: 949104
2022-08-11 14:16:33,317 INFO  [main] Building precursor-fragment pairs for MS1 features....
2022-08-11 14:17:22,769 INFO  [main] Building precursor-fragment pairs for unfragmented ions....
2022-08-11 14:17:42,187 INFO  [main] ==================================================================================
2022-08-11 14:17:42,187 INFO  [main] Processing DIA MS2 (mz range):938.0_1002.0( 3/30 )
2022-08-11 14:17:42,555 INFO  [main] Processing all scans to detect possible m/z peak curves and
2022-08-11 14:17:42,555 INFO  [main] Smoothing detected signals......
2022-08-11 14:17:48,137 INFO  [main] 864085 Peak curves found (Memory usage:3098MB)
2022-08-11 14:17:48,152 INFO  [main] Grouping isotopic peak curves........
2022-08-11 14:17:48,152 INFO  [main] Building PeakCurve Mass-RT KD tree
2022-08-11 14:17:51,396 INFO  [main] No of ion clusters:1598 (Memory usage:3202MB)
2022-08-11 14:17:51,446 INFO  [main] Writing PeakCluster serialization to file:CPTAC_CCRCC_W_JHU_20190112_LUMOS_C3L-00908_NAT_938_1002_PeakCluster.serFS...
2022-08-11 14:17:51,472 INFO  [main] Performing mass defect filter on fragment peaks
2022-08-11 14:17:51,472 INFO  [main] No. of fragment peaks: 880578
2022-08-11 14:17:51,555 INFO  [main] No. of remaining fragment peaks: 863859
2022-08-11 14:17:51,555 INFO  [main] Building precursor-fragment pairs for MS1 features....
2022-08-11 14:18:30,171 INFO  [main] Building precursor-fragment pairs for unfragmented ions....
2022-08-11 14:18:46,345 INFO  [main] ==================================================================================
2022-08-11 14:18:46,346 INFO  [main] Processing DIA MS2 (mz range):888.0_939.0( 4/30 )
2022-08-11 14:18:46,558 INFO  [main] Processing all scans to detect possible m/z peak curves and
2022-08-11 14:18:46,558 INFO  [main] Smoothing detected signals......
2022-08-11 14:18:50,803 INFO  [main] 807554 Peak curves found (Memory usage:3094MB)
2022-08-11 14:18:50,807 INFO  [main] Grouping isotopic peak curves........
2022-08-11 14:18:50,807 INFO  [main] Building PeakCurve Mass-RT KD tree
2022-08-11 14:18:53,008 INFO  [main] No of ion clusters:1311 (Memory usage:3190MB)
2022-08-11 14:18:53,008 INFO  [main] Writing PeakCluster serialization to file:CPTAC_CCRCC_W_JHU_20190112_LUMOS_C3L-00908_NAT_888_939_PeakCluster.serFS...
2022-08-11 14:18:53,028 INFO  [main] Performing mass defect filter on fragment peaks
2022-08-11 14:18:53,028 INFO  [main] No. of fragment peaks: 819547
2022-08-11 14:18:53,093 INFO  [main] No. of remaining fragment peaks: 806580
2022-08-11 14:18:53,093 INFO  [main] Building precursor-fragment pairs for MS1 features....
2022-08-11 14:19:24,812 INFO  [main] Building precursor-fragment pairs for unfragmented ions....
2022-08-11 14:19:36,911 INFO  [main] ==================================================================================
2022-08-11 14:19:36,911 INFO  [main] Processing DIA MS2 (mz range):847.0_889.0( 5/30 )
2022-08-11 14:19:37,203 INFO  [main] Processing all scans to detect possible m/z peak curves and
2022-08-11 14:19:37,203 INFO  [main] Smoothing detected signals......
2022-08-11 14:19:42,365 INFO  [main] 857778 Peak curves found (Memory usage:3180MB)
2022-08-11 14:19:42,368 INFO  [main] Grouping isotopic peak curves........
2022-08-11 14:19:42,368 INFO  [main] Building PeakCurve Mass-RT KD tree
2022-08-11 14:19:45,133 INFO  [main] No of ion clusters:1225 (Memory usage:3282MB)
2022-08-11 14:19:45,133 INFO  [main] Writing PeakCluster serialization to file:CPTAC_CCRCC_W_JHU_20190112_LUMOS_C3L-00908_NAT_847_889_PeakCluster.serFS...
2022-08-11 14:19:45,154 INFO  [main] Performing mass defect filter on fragment peaks
2022-08-11 14:19:45,155 INFO  [main] No. of fragment peaks: 877419
2022-08-11 14:19:45,247 INFO  [main] No. of remaining fragment peaks: 863772
2022-08-11 14:19:45,247 INFO  [main] Building precursor-fragment pairs for MS1 features....
2022-08-11 14:20:18,624 INFO  [main] Building precursor-fragment pairs for unfragmented ions....
2022-08-11 14:20:31,307 INFO  [main] ==================================================================================
2022-08-11 14:20:31,307 INFO  [main] Processing DIA MS2 (mz range):814.0_848.0( 6/30 )
2022-08-11 14:20:31,502 INFO  [main] Processing all scans to detect possible m/z peak curves and
2022-08-11 14:20:31,502 INFO  [main] Smoothing detected signals......
2022-08-11 14:20:37,780 INFO  [main] 787168 Peak curves found (Memory usage:3182MB)
2022-08-11 14:20:37,783 INFO  [main] Grouping isotopic peak curves........
2022-08-11 14:20:37,783 INFO  [main] Building PeakCurve Mass-RT KD tree
2022-08-11 14:20:40,532 INFO  [main] No of ion clusters:1001 (Memory usage:3279MB)
2022-08-11 14:20:40,533 INFO  [main] Writing PeakCluster serialization to file:CPTAC_CCRCC_W_JHU_20190112_LUMOS_C3L-00908_NAT_814_848_PeakCluster.serFS...
2022-08-11 14:20:40,551 INFO  [main] Performing mass defect filter on fragment peaks
2022-08-11 14:20:40,551 INFO  [main] No. of fragment peaks: 803374
2022-08-11 14:20:40,617 INFO  [main] No. of remaining fragment peaks: 792175
2022-08-11 14:20:40,617 INFO  [main] Building precursor-fragment pairs for MS1 features....
2022-08-11 14:21:11,162 INFO  [main] Building precursor-fragment pairs for unfragmented ions....
2022-08-11 14:21:23,766 INFO  [main] ==================================================================================
2022-08-11 14:21:23,766 INFO  [main] Processing DIA MS2 (mz range):784.0_815.0( 7/30 )
2022-08-11 14:21:24,015 INFO  [main] Processing all scans to detect possible m/z peak curves and
2022-08-11 14:21:24,015 INFO  [main] Smoothing detected signals......
2022-08-11 14:21:28,542 INFO  [main] 776204 Peak curves found (Memory usage:3204MB)
2022-08-11 14:21:28,545 INFO  [main] Grouping isotopic peak curves........
2022-08-11 14:21:28,545 INFO  [main] Building PeakCurve Mass-RT KD tree
2022-08-11 14:21:31,335 INFO  [main] No of ion clusters:990 (Memory usage:3297MB)
2022-08-11 14:21:31,336 INFO  [main] Writing PeakCluster serialization to file:CPTAC_CCRCC_W_JHU_20190112_LUMOS_C3L-00908_NAT_784_815_PeakCluster.serFS...
2022-08-11 14:21:31,362 INFO  [main] Performing mass defect filter on fragment peaks
2022-08-11 14:21:31,362 INFO  [main] No. of fragment peaks: 789571
2022-08-11 14:21:31,464 INFO  [main] No. of remaining fragment peaks: 779118
2022-08-11 14:21:31,464 INFO  [main] Building precursor-fragment pairs for MS1 features....
2022-08-11 14:21:56,206 INFO  [main] Building precursor-fragment pairs for unfragmented ions....
2022-08-11 14:22:07,783 INFO  [main] ==================================================================================
2022-08-11 14:22:07,785 INFO  [main] Processing DIA MS2 (mz range):757.0_785.0( 8/30 )
2022-08-11 14:22:08,057 INFO  [main] Processing all scans to detect possible m/z peak curves and
2022-08-11 14:22:08,057 INFO  [main] Smoothing detected signals......
2022-08-11 14:22:13,051 INFO  [main] 701453 Peak curves found (Memory usage:3200MB)
2022-08-11 14:22:13,056 INFO  [main] Grouping isotopic peak curves........
2022-08-11 14:22:13,057 INFO  [main] Building PeakCurve Mass-RT KD tree
2022-08-11 14:22:15,891 INFO  [main] No of ion clusters:909 (Memory usage:3282MB)
2022-08-11 14:22:15,891 INFO  [main] Writing PeakCluster serialization to file:CPTAC_CCRCC_W_JHU_20190112_LUMOS_C3L-00908_NAT_757_785_PeakCluster.serFS...
2022-08-11 14:22:15,912 INFO  [main] Performing mass defect filter on fragment peaks
2022-08-11 14:22:15,912 INFO  [main] No. of fragment peaks: 712937
2022-08-11 14:22:15,979 INFO  [main] No. of remaining fragment peaks: 702917
2022-08-11 14:22:15,979 INFO  [main] Building precursor-fragment pairs for MS1 features....
2022-08-11 14:22:37,908 INFO  [main] Building precursor-fragment pairs for unfragmented ions....
2022-08-11 14:22:45,874 INFO  [main] ==================================================================================
2022-08-11 14:22:45,874 INFO  [main] Processing DIA MS2 (mz range):731.0_758.0( 9/30 )
2022-08-11 14:22:46,129 INFO  [main] Processing all scans to detect possible m/z peak curves and
2022-08-11 14:22:46,129 INFO  [main] Smoothing detected signals......
2022-08-11 14:22:51,990 INFO  [main] 696273 Peak curves found (Memory usage:3231MB)
2022-08-11 14:22:51,993 INFO  [main] Grouping isotopic peak curves........
2022-08-11 14:22:51,993 INFO  [main] Building PeakCurve Mass-RT KD tree
2022-08-11 14:22:54,343 INFO  [main] No of ion clusters:855 (Memory usage:3314MB)
2022-08-11 14:22:54,343 INFO  [main] Writing PeakCluster serialization to file:CPTAC_CCRCC_W_JHU_20190112_LUMOS_C3L-00908_NAT_731_758_PeakCluster.serFS...
2022-08-11 14:22:54,358 INFO  [main] Performing mass defect filter on fragment peaks
2022-08-11 14:22:54,358 INFO  [main] No. of fragment peaks: 710599
2022-08-11 14:22:54,416 INFO  [main] No. of remaining fragment peaks: 699284
2022-08-11 14:22:54,417 INFO  [main] Building precursor-fragment pairs for MS1 features....
2022-08-11 14:23:15,489 INFO  [main] Building precursor-fragment pairs for unfragmented ions....
2022-08-11 14:23:24,071 INFO  [main] ==================================================================================
2022-08-11 14:23:24,071 INFO  [main] Processing DIA MS2 (mz range):708.0_732.0( 10/30 )
2022-08-11 14:23:24,169 INFO  [main] Processing all scans to detect possible m/z peak curves and
2022-08-11 14:23:24,169 INFO  [main] Smoothing detected signals......
2022-08-11 14:23:31,876 INFO  [main] 833928 Peak curves found (Memory usage:3368MB)
2022-08-11 14:23:31,880 INFO  [main] Grouping isotopic peak curves........
2022-08-11 14:23:31,880 INFO  [main] Building PeakCurve Mass-RT KD tree
2022-08-11 14:23:35,245 INFO  [main] No of ion clusters:1080 (Memory usage:3469MB)
2022-08-11 14:23:35,245 INFO  [main] Writing PeakCluster serialization to file:CPTAC_CCRCC_W_JHU_20190112_LUMOS_C3L-00908_NAT_708_732_PeakCluster.serFS...
2022-08-11 14:23:35,271 INFO  [main] Performing mass defect filter on fragment peaks
2022-08-11 14:23:35,271 INFO  [main] No. of fragment peaks: 858150
2022-08-11 14:23:35,419 INFO  [main] No. of remaining fragment peaks: 843447
2022-08-11 14:23:35,419 INFO  [main] Building precursor-fragment pairs for MS1 features....
2022-08-11 14:24:03,338 INFO  [main] Building precursor-fragment pairs for unfragmented ions....
2022-08-11 14:24:16,172 INFO  [main] ==================================================================================
2022-08-11 14:24:16,172 INFO  [main] Processing DIA MS2 (mz range):687.0_709.0( 11/30 )
2022-08-11 14:24:16,359 INFO  [main] Processing all scans to detect possible m/z peak curves and
2022-08-11 14:24:16,359 INFO  [main] Smoothing detected signals......
2022-08-11 14:24:22,661 INFO  [main] 827269 Peak curves found (Memory usage:3411MB)
2022-08-11 14:24:22,664 INFO  [main] Grouping isotopic peak curves........
2022-08-11 14:24:22,664 INFO  [main] Building PeakCurve Mass-RT KD tree
2022-08-11 14:24:25,276 INFO  [main] No of ion clusters:1029 (Memory usage:3509MB)
2022-08-11 14:24:25,276 INFO  [main] Writing PeakCluster serialization to file:CPTAC_CCRCC_W_JHU_20190112_LUMOS_C3L-00908_NAT_687_709_PeakCluster.serFS...
2022-08-11 14:24:25,316 INFO  [main] Performing mass defect filter on fragment peaks
2022-08-11 14:24:25,316 INFO  [main] No. of fragment peaks: 849477
2022-08-11 14:24:25,391 INFO  [main] No. of remaining fragment peaks: 833444
2022-08-11 14:24:25,391 INFO  [main] Building precursor-fragment pairs for MS1 features....
2022-08-11 14:24:50,772 INFO  [main] Building precursor-fragment pairs for unfragmented ions....
2022-08-11 14:25:02,778 INFO  [main] ==================================================================================
2022-08-11 14:25:02,779 INFO  [main] Processing DIA MS2 (mz range):668.0_688.0( 12/30 )
2022-08-11 14:25:02,887 INFO  [main] Processing all scans to detect possible m/z peak curves and
2022-08-11 14:25:02,887 INFO  [main] Smoothing detected signals......
2022-08-11 14:25:08,727 INFO  [main] 786861 Peak curves found (Memory usage:3424MB)
2022-08-11 14:25:08,730 INFO  [main] Grouping isotopic peak curves........
2022-08-11 14:25:08,730 INFO  [main] Building PeakCurve Mass-RT KD tree
2022-08-11 14:25:11,428 INFO  [main] No of ion clusters:961 (Memory usage:3518MB)
2022-08-11 14:25:11,428 INFO  [main] Writing PeakCluster serialization to file:CPTAC_CCRCC_W_JHU_20190112_LUMOS_C3L-00908_NAT_668_688_PeakCluster.serFS...
2022-08-11 14:25:11,454 INFO  [main] Performing mass defect filter on fragment peaks
2022-08-11 14:25:11,454 INFO  [main] No. of fragment peaks: 807788
2022-08-11 14:25:11,565 INFO  [main] No. of remaining fragment peaks: 791441
2022-08-11 14:25:11,565 INFO  [main] Building precursor-fragment pairs for MS1 features....
2022-08-11 14:25:31,653 INFO  [main] Building precursor-fragment pairs for unfragmented ions....
2022-08-11 14:25:38,838 INFO  [main] ==================================================================================
2022-08-11 14:25:38,838 INFO  [main] Processing DIA MS2 (mz range):649.0_669.0( 13/30 )
2022-08-11 14:25:39,228 INFO  [main] Processing all scans to detect possible m/z peak curves and
2022-08-11 14:25:39,228 INFO  [main] Smoothing detected signals......
2022-08-11 14:25:46,242 INFO  [main] 762621 Peak curves found (Memory usage:3436MB)
2022-08-11 14:25:46,246 INFO  [main] Grouping isotopic peak curves........
2022-08-11 14:25:46,246 INFO  [main] Building PeakCurve Mass-RT KD tree
2022-08-11 14:25:48,812 INFO  [main] No of ion clusters:957 (Memory usage:3522MB)
2022-08-11 14:25:48,812 INFO  [main] Writing PeakCluster serialization to file:CPTAC_CCRCC_W_JHU_20190112_LUMOS_C3L-00908_NAT_649_669_PeakCluster.serFS...
2022-08-11 14:25:48,832 INFO  [main] Performing mass defect filter on fragment peaks
2022-08-11 14:25:48,832 INFO  [main] No. of fragment peaks: 783381
2022-08-11 14:25:48,904 INFO  [main] No. of remaining fragment peaks: 765739
2022-08-11 14:25:48,904 INFO  [main] Building precursor-fragment pairs for MS1 features....
2022-08-11 14:26:06,825 INFO  [main] Building precursor-fragment pairs for unfragmented ions....
2022-08-11 14:26:16,898 INFO  [main] ==================================================================================
2022-08-11 14:26:16,898 INFO  [main] Processing DIA MS2 (mz range):630.0_650.0( 14/30 )
2022-08-11 14:26:16,986 INFO  [main] Processing all scans to detect possible m/z peak curves and
2022-08-11 14:26:16,986 INFO  [main] Smoothing detected signals......
2022-08-11 14:26:22,994 INFO  [main] 769532 Peak curves found (Memory usage:3469MB)
2022-08-11 14:26:22,999 INFO  [main] Grouping isotopic peak curves........
2022-08-11 14:26:22,999 INFO  [main] Building PeakCurve Mass-RT KD tree
2022-08-11 14:26:25,822 INFO  [main] No of ion clusters:1033 (Memory usage:3562MB)
2022-08-11 14:26:25,822 INFO  [main] Writing PeakCluster serialization to file:CPTAC_CCRCC_W_JHU_20190112_LUMOS_C3L-00908_NAT_630_650_PeakCluster.serFS...
2022-08-11 14:26:25,855 INFO  [main] Performing mass defect filter on fragment peaks
2022-08-11 14:26:25,855 INFO  [main] No. of fragment peaks: 790791
2022-08-11 14:26:25,949 INFO  [main] No. of remaining fragment peaks: 775221
2022-08-11 14:26:25,949 INFO  [main] Building precursor-fragment pairs for MS1 features....
2022-08-11 14:26:46,116 INFO  [main] Building precursor-fragment pairs for unfragmented ions....
2022-08-11 14:26:55,758 INFO  [main] ==================================================================================
2022-08-11 14:26:55,758 INFO  [main] Processing DIA MS2 (mz range):613.0_631.0( 15/30 )
2022-08-11 14:26:56,003 INFO  [main] Processing all scans to detect possible m/z peak curves and
2022-08-11 14:26:56,003 INFO  [main] Smoothing detected signals......
2022-08-11 14:27:02,380 INFO  [main] 727333 Peak curves found (Memory usage:3473MB)
2022-08-11 14:27:02,383 INFO  [main] Grouping isotopic peak curves........
2022-08-11 14:27:02,383 INFO  [main] Building PeakCurve Mass-RT KD tree
2022-08-11 14:27:05,454 INFO  [main] No of ion clusters:947 (Memory usage:3559MB)
2022-08-11 14:27:05,454 INFO  [main] Writing PeakCluster serialization to file:CPTAC_CCRCC_W_JHU_20190112_LUMOS_C3L-00908_NAT_613_631_PeakCluster.serFS...
2022-08-11 14:27:05,498 INFO  [main] Performing mass defect filter on fragment peaks
2022-08-11 14:27:05,499 INFO  [main] No. of fragment peaks: 751029
2022-08-11 14:27:05,594 INFO  [main] No. of remaining fragment peaks: 736864
2022-08-11 14:27:05,594 INFO  [main] Building precursor-fragment pairs for MS1 features....
2022-08-11 14:27:21,708 INFO  [main] Building precursor-fragment pairs for unfragmented ions....
2022-08-11 14:27:30,314 INFO  [main] ==================================================================================
2022-08-11 14:27:30,314 INFO  [main] Processing DIA MS2 (mz range):596.0_614.0( 16/30 )
2022-08-11 14:27:30,430 INFO  [main] Processing all scans to detect possible m/z peak curves and
2022-08-11 14:27:30,430 INFO  [main] Smoothing detected signals......
2022-08-11 14:27:36,447 INFO  [main] 720631 Peak curves found (Memory usage:3492MB)
2022-08-11 14:27:36,452 INFO  [main] Grouping isotopic peak curves........
2022-08-11 14:27:36,452 INFO  [main] Building PeakCurve Mass-RT KD tree
2022-08-11 14:27:39,022 INFO  [main] No of ion clusters:1051 (Memory usage:3582MB)
2022-08-11 14:27:39,022 INFO  [main] Writing PeakCluster serialization to file:CPTAC_CCRCC_W_JHU_20190112_LUMOS_C3L-00908_NAT_596_614_PeakCluster.serFS...
2022-08-11 14:27:39,061 INFO  [main] Performing mass defect filter on fragment peaks
2022-08-11 14:27:39,061 INFO  [main] No. of fragment peaks: 741612
2022-08-11 14:27:39,133 INFO  [main] No. of remaining fragment peaks: 726507
2022-08-11 14:27:39,133 INFO  [main] Building precursor-fragment pairs for MS1 features....
2022-08-11 14:27:53,974 INFO  [main] Building precursor-fragment pairs for unfragmented ions....
2022-08-11 14:28:01,625 INFO  [main] ==================================================================================
2022-08-11 14:28:01,626 INFO  [main] Processing DIA MS2 (mz range):579.0_597.0( 17/30 )
2022-08-11 14:28:01,809 INFO  [main] Processing all scans to detect possible m/z peak curves and
2022-08-11 14:28:01,809 INFO  [main] Smoothing detected signals......
2022-08-11 14:28:07,470 INFO  [main] 704950 Peak curves found (Memory usage:3500MB)
2022-08-11 14:28:07,473 INFO  [main] Grouping isotopic peak curves........
2022-08-11 14:28:07,473 INFO  [main] Building PeakCurve Mass-RT KD tree
2022-08-11 14:28:09,686 INFO  [main] No of ion clusters:1000 (Memory usage:3585MB)
2022-08-11 14:28:09,686 INFO  [main] Writing PeakCluster serialization to file:CPTAC_CCRCC_W_JHU_20190112_LUMOS_C3L-00908_NAT_579_597_PeakCluster.serFS...
2022-08-11 14:28:09,704 INFO  [main] Performing mass defect filter on fragment peaks
2022-08-11 14:28:09,704 INFO  [main] No. of fragment peaks: 724540
2022-08-11 14:28:09,772 INFO  [main] No. of remaining fragment peaks: 707628
2022-08-11 14:28:09,772 INFO  [main] Building precursor-fragment pairs for MS1 features....
2022-08-11 14:28:21,706 INFO  [main] Building precursor-fragment pairs for unfragmented ions....
2022-08-11 14:28:29,032 INFO  [main] ==================================================================================
2022-08-11 14:28:29,032 INFO  [main] Processing DIA MS2 (mz range):563.0_580.0( 18/30 )
2022-08-11 14:28:29,229 INFO  [main] Processing all scans to detect possible m/z peak curves and
2022-08-11 14:28:29,230 INFO  [main] Smoothing detected signals......
2022-08-11 14:28:34,942 INFO  [main] 687040 Peak curves found (Memory usage:3510MB)
2022-08-11 14:28:34,945 INFO  [main] Grouping isotopic peak curves........
2022-08-11 14:28:34,945 INFO  [main] Building PeakCurve Mass-RT KD tree
2022-08-11 14:28:37,436 INFO  [main] No of ion clusters:923 (Memory usage:3592MB)
2022-08-11 14:28:37,436 INFO  [main] Writing PeakCluster serialization to file:CPTAC_CCRCC_W_JHU_20190112_LUMOS_C3L-00908_NAT_563_580_PeakCluster.serFS...
2022-08-11 14:28:37,458 INFO  [main] Performing mass defect filter on fragment peaks
2022-08-11 14:28:37,458 INFO  [main] No. of fragment peaks: 706344
2022-08-11 14:28:37,565 INFO  [main] No. of remaining fragment peaks: 688889
2022-08-11 14:28:37,565 INFO  [main] Building precursor-fragment pairs for MS1 features....
2022-08-11 14:28:51,316 INFO  [main] Building precursor-fragment pairs for unfragmented ions....
2022-08-11 14:28:57,923 INFO  [main] ==================================================================================
2022-08-11 14:28:57,923 INFO  [main] Processing DIA MS2 (mz range):548.0_564.0( 19/30 )
2022-08-11 14:28:58,034 INFO  [main] Processing all scans to detect possible m/z peak curves and
2022-08-11 14:28:58,035 INFO  [main] Smoothing detected signals......
2022-08-11 14:29:03,559 INFO  [main] 658448 Peak curves found (Memory usage:3504MB)
2022-08-11 14:29:03,562 INFO  [main] Grouping isotopic peak curves........
2022-08-11 14:29:03,562 INFO  [main] Building PeakCurve Mass-RT KD tree
2022-08-11 14:29:05,865 INFO  [main] No of ion clusters:899 (Memory usage:3586MB)
2022-08-11 14:29:05,865 INFO  [main] Writing PeakCluster serialization to file:CPTAC_CCRCC_W_JHU_20190112_LUMOS_C3L-00908_NAT_548_564_PeakCluster.serFS...
2022-08-11 14:29:05,912 INFO  [main] Performing mass defect filter on fragment peaks
2022-08-11 14:29:05,912 INFO  [main] No. of fragment peaks: 677259
2022-08-11 14:29:05,994 INFO  [main] No. of remaining fragment peaks: 661352
2022-08-11 14:29:05,994 INFO  [main] Building precursor-fragment pairs for MS1 features....
2022-08-11 14:29:17,356 INFO  [main] Building precursor-fragment pairs for unfragmented ions....
2022-08-11 14:29:23,993 INFO  [main] ==================================================================================
2022-08-11 14:29:23,993 INFO  [main] Processing DIA MS2 (mz range):532.0_549.0( 20/30 )
2022-08-11 14:29:24,252 INFO  [main] Processing all scans to detect possible m/z peak curves and
2022-08-11 14:29:24,252 INFO  [main] Smoothing detected signals......
2022-08-11 14:29:30,096 INFO  [main] 654594 Peak curves found (Memory usage:3519MB)
2022-08-11 14:29:30,100 INFO  [main] Grouping isotopic peak curves........
2022-08-11 14:29:30,100 INFO  [main] Building PeakCurve Mass-RT KD tree
2022-08-11 14:29:31,823 INFO  [main] No of ion clusters:1026 (Memory usage:3597MB)
2022-08-11 14:29:31,824 INFO  [main] Writing PeakCluster serialization to file:CPTAC_CCRCC_W_JHU_20190112_LUMOS_C3L-00908_NAT_532_549_PeakCluster.serFS...
2022-08-11 14:29:31,842 INFO  [main] Performing mass defect filter on fragment peaks
2022-08-11 14:29:31,842 INFO  [main] No. of fragment peaks: 673398
2022-08-11 14:29:31,910 INFO  [main] No. of remaining fragment peaks: 653705
2022-08-11 14:29:31,910 INFO  [main] Building precursor-fragment pairs for MS1 features....
2022-08-11 14:29:43,538 INFO  [main] Building precursor-fragment pairs for unfragmented ions....
2022-08-11 14:29:50,487 INFO  [main] ==================================================================================
2022-08-11 14:29:50,487 INFO  [main] Processing DIA MS2 (mz range):516.0_533.0( 21/30 )
2022-08-11 14:29:50,596 INFO  [main] Processing all scans to detect possible m/z peak curves and
2022-08-11 14:29:50,596 INFO  [main] Smoothing detected signals......
2022-08-11 14:29:56,109 INFO  [main] 643388 Peak curves found (Memory usage:3529MB)
2022-08-11 14:29:56,112 INFO  [main] Grouping isotopic peak curves........
2022-08-11 14:29:56,112 INFO  [main] Building PeakCurve Mass-RT KD tree
2022-08-11 14:29:57,628 INFO  [main] No of ion clusters:932 (Memory usage:3607MB)
2022-08-11 14:29:57,628 INFO  [main] Writing PeakCluster serialization to file:CPTAC_CCRCC_W_JHU_20190112_LUMOS_C3L-00908_NAT_516_533_PeakCluster.serFS...
2022-08-11 14:29:57,657 INFO  [main] Performing mass defect filter on fragment peaks
2022-08-11 14:29:57,658 INFO  [main] No. of fragment peaks: 663659
2022-08-11 14:29:57,738 INFO  [main] No. of remaining fragment peaks: 639928
2022-08-11 14:29:57,738 INFO  [main] Building precursor-fragment pairs for MS1 features....
2022-08-11 14:30:09,261 INFO  [main] Building precursor-fragment pairs for unfragmented ions....
2022-08-11 14:30:16,257 INFO  [main] ==================================================================================
2022-08-11 14:30:16,257 INFO  [main] Processing DIA MS2 (mz range):500.0_517.0( 22/30 )
2022-08-11 14:30:16,438 INFO  [main] Processing all scans to detect possible m/z peak curves and
2022-08-11 14:30:16,438 INFO  [main] Smoothing detected signals......
2022-08-11 14:30:22,630 INFO  [main] 592887 Peak curves found (Memory usage:3515MB)
2022-08-11 14:30:22,638 INFO  [main] Grouping isotopic peak curves........
2022-08-11 14:30:22,638 INFO  [main] Building PeakCurve Mass-RT KD tree
2022-08-11 14:30:24,765 INFO  [main] No of ion clusters:925 (Memory usage:3587MB)
2022-08-11 14:30:24,765 INFO  [main] Writing PeakCluster serialization to file:CPTAC_CCRCC_W_JHU_20190112_LUMOS_C3L-00908_NAT_500_517_PeakCluster.serFS...
2022-08-11 14:30:24,795 INFO  [main] Performing mass defect filter on fragment peaks
2022-08-11 14:30:24,795 INFO  [main] No. of fragment peaks: 614157
2022-08-11 14:30:24,847 INFO  [main] No. of remaining fragment peaks: 593722
2022-08-11 14:30:24,847 INFO  [main] Building precursor-fragment pairs for MS1 features....
2022-08-11 14:30:35,897 INFO  [main] Building precursor-fragment pairs for unfragmented ions....
2022-08-11 14:30:42,862 INFO  [main] ==================================================================================
2022-08-11 14:30:42,862 INFO  [main] Processing DIA MS2 (mz range):485.0_501.0( 23/30 )
2022-08-11 14:30:43,026 INFO  [main] Processing all scans to detect possible m/z peak curves and
2022-08-11 14:30:43,026 INFO  [main] Smoothing detected signals......
2022-08-11 14:30:47,953 INFO  [main] 563487 Peak curves found (Memory usage:3508MB)
2022-08-11 14:30:47,956 INFO  [main] Grouping isotopic peak curves........
2022-08-11 14:30:47,956 INFO  [main] Building PeakCurve Mass-RT KD tree
2022-08-11 14:30:49,691 INFO  [main] No of ion clusters:808 (Memory usage:3575MB)
2022-08-11 14:30:49,691 INFO  [main] Writing PeakCluster serialization to file:CPTAC_CCRCC_W_JHU_20190112_LUMOS_C3L-00908_NAT_485_501_PeakCluster.serFS...
2022-08-11 14:30:49,706 INFO  [main] Performing mass defect filter on fragment peaks
2022-08-11 14:30:49,706 INFO  [main] No. of fragment peaks: 579405
2022-08-11 14:30:49,759 INFO  [main] No. of remaining fragment peaks: 561315
2022-08-11 14:30:49,759 INFO  [main] Building precursor-fragment pairs for MS1 features....
2022-08-11 14:31:00,317 INFO  [main] Building precursor-fragment pairs for unfragmented ions....
2022-08-11 14:31:06,282 INFO  [main] ==================================================================================
2022-08-11 14:31:06,283 INFO  [main] Processing DIA MS2 (mz range):469.0_486.0( 24/30 )
2022-08-11 14:31:06,345 INFO  [main] Processing all scans to detect possible m/z peak curves and
2022-08-11 14:31:06,345 INFO  [main] Smoothing detected signals......
2022-08-11 14:31:10,966 INFO  [main] 540535 Peak curves found (Memory usage:3508MB)
2022-08-11 14:31:10,970 INFO  [main] Grouping isotopic peak curves........
2022-08-11 14:31:10,970 INFO  [main] Building PeakCurve Mass-RT KD tree
2022-08-11 14:31:12,568 INFO  [main] No of ion clusters:762 (Memory usage:3573MB)
2022-08-11 14:31:12,568 INFO  [main] Writing PeakCluster serialization to file:CPTAC_CCRCC_W_JHU_20190112_LUMOS_C3L-00908_NAT_469_486_PeakCluster.serFS...
2022-08-11 14:31:12,586 INFO  [main] Performing mass defect filter on fragment peaks
2022-08-11 14:31:12,586 INFO  [main] No. of fragment peaks: 556036
2022-08-11 14:31:12,639 INFO  [main] No. of remaining fragment peaks: 540810
2022-08-11 14:31:12,639 INFO  [main] Building precursor-fragment pairs for MS1 features....
2022-08-11 14:31:22,629 INFO  [main] Building precursor-fragment pairs for unfragmented ions....
2022-08-11 14:31:29,606 INFO  [main] ==================================================================================
2022-08-11 14:31:29,606 INFO  [main] Processing DIA MS2 (mz range):454.0_470.0( 25/30 )
2022-08-11 14:31:29,700 INFO  [main] Processing all scans to detect possible m/z peak curves and
2022-08-11 14:31:29,700 INFO  [main] Smoothing detected signals......
2022-08-11 14:31:34,162 INFO  [main] 504161 Peak curves found (Memory usage:3498MB)
2022-08-11 14:31:34,166 INFO  [main] Grouping isotopic peak curves........
2022-08-11 14:31:34,166 INFO  [main] Building PeakCurve Mass-RT KD tree
2022-08-11 14:31:35,713 INFO  [main] No of ion clusters:633 (Memory usage:3561MB)
2022-08-11 14:31:35,714 INFO  [main] Writing PeakCluster serialization to file:CPTAC_CCRCC_W_JHU_20190112_LUMOS_C3L-00908_NAT_454_470_PeakCluster.serFS...
2022-08-11 14:31:35,734 INFO  [main] Performing mass defect filter on fragment peaks
2022-08-11 14:31:35,734 INFO  [main] No. of fragment peaks: 518688
2022-08-11 14:31:35,800 INFO  [main] No. of remaining fragment peaks: 501656
2022-08-11 14:31:35,800 INFO  [main] Building precursor-fragment pairs for MS1 features....
2022-08-11 14:31:44,925 INFO  [main] Building precursor-fragment pairs for unfragmented ions....
2022-08-11 14:31:49,817 INFO  [main] ==================================================================================
2022-08-11 14:31:49,818 INFO  [main] Processing DIA MS2 (mz range):437.0_455.0( 26/30 )
2022-08-11 14:31:49,876 INFO  [main] Processing all scans to detect possible m/z peak curves and
2022-08-11 14:31:49,876 INFO  [main] Smoothing detected signals......
2022-08-11 14:31:56,848 INFO  [main] 491118 Peak curves found (Memory usage:3505MB)
2022-08-11 14:31:56,850 INFO  [main] Grouping isotopic peak curves........
2022-08-11 14:31:56,850 INFO  [main] Building PeakCurve Mass-RT KD tree
2022-08-11 14:31:57,959 INFO  [main] No of ion clusters:660 (Memory usage:3567MB)
2022-08-11 14:31:57,960 INFO  [main] Writing PeakCluster serialization to file:CPTAC_CCRCC_W_JHU_20190112_LUMOS_C3L-00908_NAT_437_455_PeakCluster.serFS...
2022-08-11 14:31:57,979 INFO  [main] Performing mass defect filter on fragment peaks
2022-08-11 14:31:57,980 INFO  [main] No. of fragment peaks: 506963
2022-08-11 14:31:58,054 INFO  [main] No. of remaining fragment peaks: 486996
2022-08-11 14:31:58,054 INFO  [main] Building precursor-fragment pairs for MS1 features....
2022-08-11 14:32:08,378 INFO  [main] Building precursor-fragment pairs for unfragmented ions....
2022-08-11 14:32:13,053 INFO  [main] ==================================================================================
2022-08-11 14:32:13,053 INFO  [main] Processing DIA MS2 (mz range):420.0_438.0( 27/30 )
2022-08-11 14:32:13,129 INFO  [main] Processing all scans to detect possible m/z peak curves and
2022-08-11 14:32:13,129 INFO  [main] Smoothing detected signals......
2022-08-11 14:32:19,679 INFO  [main] 437382 Peak curves found (Memory usage:3485MB)
2022-08-11 14:32:19,683 INFO  [main] Grouping isotopic peak curves........
2022-08-11 14:32:19,683 INFO  [main] Building PeakCurve Mass-RT KD tree
2022-08-11 14:32:20,599 INFO  [main] No of ion clusters:495 (Memory usage:3540MB)
2022-08-11 14:32:20,599 INFO  [main] Writing PeakCluster serialization to file:CPTAC_CCRCC_W_JHU_20190112_LUMOS_C3L-00908_NAT_420_438_PeakCluster.serFS...
2022-08-11 14:32:20,618 INFO  [main] Performing mass defect filter on fragment peaks
2022-08-11 14:32:20,618 INFO  [main] No. of fragment peaks: 451509
2022-08-11 14:32:20,664 INFO  [main] No. of remaining fragment peaks: 431992
2022-08-11 14:32:20,664 INFO  [main] Building precursor-fragment pairs for MS1 features....
2022-08-11 14:32:28,858 INFO  [main] Building precursor-fragment pairs for unfragmented ions....
2022-08-11 14:32:32,265 INFO  [main] ==================================================================================
2022-08-11 14:32:32,265 INFO  [main] Processing DIA MS2 (mz range):401.0_421.0( 28/30 )
2022-08-11 14:32:32,508 INFO  [main] Processing all scans to detect possible m/z peak curves and
2022-08-11 14:32:32,509 INFO  [main] Smoothing detected signals......
2022-08-11 14:32:38,184 INFO  [main] 402306 Peak curves found (Memory usage:3466MB)
2022-08-11 14:32:38,187 INFO  [main] Grouping isotopic peak curves........
2022-08-11 14:32:38,187 INFO  [main] Building PeakCurve Mass-RT KD tree
2022-08-11 14:32:39,202 INFO  [main] No of ion clusters:548 (Memory usage:3517MB)
2022-08-11 14:32:39,202 INFO  [main] Writing PeakCluster serialization to file:CPTAC_CCRCC_W_JHU_20190112_LUMOS_C3L-00908_NAT_401_421_PeakCluster.serFS...
2022-08-11 14:32:39,226 INFO  [main] Performing mass defect filter on fragment peaks
2022-08-11 14:32:39,227 INFO  [main] No. of fragment peaks: 415698
2022-08-11 14:32:39,267 INFO  [main] No. of remaining fragment peaks: 399740
2022-08-11 14:32:39,267 INFO  [main] Building precursor-fragment pairs for MS1 features....
2022-08-11 14:32:47,848 INFO  [main] Building precursor-fragment pairs for unfragmented ions....
2022-08-11 14:32:51,575 INFO  [main] ==================================================================================
2022-08-11 14:32:51,575 INFO  [main] Processing DIA MS2 (mz range):378.0_402.0( 29/30 )
2022-08-11 14:32:51,660 INFO  [main] Processing all scans to detect possible m/z peak curves and
2022-08-11 14:32:51,660 INFO  [main] Smoothing detected signals......
2022-08-11 14:32:55,948 INFO  [main] 356447 Peak curves found (Memory usage:3451MB)
2022-08-11 14:32:55,952 INFO  [main] Grouping isotopic peak curves........
2022-08-11 14:32:55,952 INFO  [main] Building PeakCurve Mass-RT KD tree
2022-08-11 14:32:57,304 INFO  [main] No of ion clusters:483 (Memory usage:3494MB)
2022-08-11 14:32:57,304 INFO  [main] Writing PeakCluster serialization to file:CPTAC_CCRCC_W_JHU_20190112_LUMOS_C3L-00908_NAT_378_402_PeakCluster.serFS...
2022-08-11 14:32:57,319 INFO  [main] Performing mass defect filter on fragment peaks
2022-08-11 14:32:57,319 INFO  [main] No. of fragment peaks: 367344
2022-08-11 14:32:57,378 INFO  [main] No. of remaining fragment peaks: 356411
2022-08-11 14:32:57,378 INFO  [main] Building precursor-fragment pairs for MS1 features....
2022-08-11 14:33:06,745 INFO  [main] Building precursor-fragment pairs for unfragmented ions....
2022-08-11 14:33:10,932 INFO  [main] ==================================================================================
2022-08-11 14:33:10,932 INFO  [main] Processing DIA MS2 (mz range):350.0_379.0( 30/30 )
2022-08-11 14:33:11,055 INFO  [main] Processing all scans to detect possible m/z peak curves and
2022-08-11 14:33:11,055 INFO  [main] Smoothing detected signals......
2022-08-11 14:33:16,612 INFO  [main] 283679 Peak curves found (Memory usage:3409MB)
2022-08-11 14:33:16,618 INFO  [main] Grouping isotopic peak curves........
2022-08-11 14:33:16,618 INFO  [main] Building PeakCurve Mass-RT KD tree
2022-08-11 14:33:17,539 INFO  [main] No of ion clusters:376 (Memory usage:3443MB)
2022-08-11 14:33:17,539 INFO  [main] Writing PeakCluster serialization to file:CPTAC_CCRCC_W_JHU_20190112_LUMOS_C3L-00908_NAT_350_379_PeakCluster.serFS...
2022-08-11 14:33:17,548 INFO  [main] Performing mass defect filter on fragment peaks
2022-08-11 14:33:17,548 INFO  [main] No. of fragment peaks: 292889
2022-08-11 14:33:17,576 INFO  [main] No. of remaining fragment peaks: 276565
2022-08-11 14:33:17,576 INFO  [main] Building precursor-fragment pairs for MS1 features....
2022-08-11 14:33:23,496 INFO  [main] Building precursor-fragment pairs for unfragmented ions....
2022-08-11 14:33:26,571 INFO  [main] ==================================================================================
2022-08-11 14:34:05,509 INFO  [main] /storage/yufe/results/msfragger_dia_paper/ccrcc_175/diaumpire/CPTAC_CCRCC_W_JHU_20190112_LUMOS_C3L-00908_NAT.mzML processed time:0 hour, 20 min, 11 sec
2022-08-11 14:34:05,509 INFO  [main] Job complete
2022-08-11 14:34:05,509 INFO  [main] =================================================================================================
Process 'UmpireSe' finished, exit code: 0
UmpireSe
java -cp /storage/yufe/tools/FragPipe-18.0/fragpipe/lib/fragpipe-18.0.jar com.github.chhh.utils.FileDelete /storage/yufe/results/msfragger_dia_paper/ccrcc_175/diaumpire/CPTAC_CCRCC_W_JHU_20190112_LUMOS_C3L-00908_NAT_Peak
Process 'UmpireSe' finished, exit code: 0
UmpireSe
java -cp /storage/yufe/tools/FragPipe-18.0/fragpipe/lib/fragpipe-18.0.jar com.github.chhh.utils.FileDelete /storage/yufe/results/msfragger_dia_paper/ccrcc_175/diaumpire/CPTAC_CCRCC_W_JHU_20190112_LUMOS_C3L-00908_NAT.DIAWindowsFS
Process 'UmpireSe' finished, exit code: 0
UmpireSe
java -cp /storage/yufe/tools/FragPipe-18.0/fragpipe/lib/fragpipe-18.0.jar com.github.chhh.utils.FileDelete /storage/yufe/results/msfragger_dia_paper/ccrcc_175/diaumpire/CPTAC_CCRCC_W_JHU_20190112_LUMOS_C3L-00908_NAT.RTidxFS
Process 'UmpireSe' finished, exit code: 0
UmpireSe
java -cp /storage/yufe/tools/FragPipe-18.0/fragpipe/lib/fragpipe-18.0.jar com.github.chhh.utils.FileDelete /storage/yufe/results/msfragger_dia_paper/ccrcc_175/diaumpire/CPTAC_CCRCC_W_JHU_20190112_LUMOS_C3L-00908_NAT.ScanClusterMapping_Q1
Process 'UmpireSe' finished, exit code: 0
UmpireSe
java -cp /storage/yufe/tools/FragPipe-18.0/fragpipe/lib/fragpipe-18.0.jar com.github.chhh.utils.FileDelete /storage/yufe/results/msfragger_dia_paper/ccrcc_175/diaumpire/CPTAC_CCRCC_W_JHU_20190112_LUMOS_C3L-00908_NAT.ScanClusterMapping_Q2
Process 'UmpireSe' finished, exit code: 0
UmpireSe
java -cp /storage/yufe/tools/FragPipe-18.0/fragpipe/lib/fragpipe-18.0.jar com.github.chhh.utils.FileDelete /storage/yufe/results/msfragger_dia_paper/ccrcc_175/diaumpire/CPTAC_CCRCC_W_JHU_20190112_LUMOS_C3L-00908_NAT.ScanClusterMapping_Q3
Process 'UmpireSe' finished, exit code: 0
UmpireSe
java -cp /storage/yufe/tools/FragPipe-18.0/fragpipe/lib/fragpipe-18.0.jar com.github.chhh.utils.FileDelete /storage/yufe/results/msfragger_dia_paper/ccrcc_175/diaumpire/CPTAC_CCRCC_W_JHU_20190112_LUMOS_C3L-00908_NAT.ScanidxFS
Process 'UmpireSe' finished, exit code: 0
UmpireSe
java -cp /storage/yufe/tools/FragPipe-18.0/fragpipe/lib/fragpipe-18.0.jar com.github.chhh.utils.FileDelete /storage/yufe/results/msfragger_dia_paper/ccrcc_175/diaumpire/CPTAC_CCRCC_W_JHU_20190112_LUMOS_C3L-00908_NAT.ScanPosFS
Process 'UmpireSe' finished, exit code: 0
UmpireSe
java -cp /storage/yufe/tools/FragPipe-18.0/fragpipe/lib/fragpipe-18.0.jar com.github.chhh.utils.FileDelete /storage/yufe/results/msfragger_dia_paper/ccrcc_175/diaumpire/CPTAC_CCRCC_W_JHU_20190112_LUMOS_C3L-00908_NAT.ScanRTFS
Process 'UmpireSe' finished, exit code: 0
UmpireSe
java -cp /storage/yufe/tools/FragPipe-18.0/fragpipe/lib/fragpipe-18.0.jar com.github.chhh.utils.FileDelete /storage/yufe/results/msfragger_dia_paper/ccrcc_175/diaumpire/CPTAC_CCRCC_W_JHU_20190112_LUMOS_C3L-00908_NAT_diasetting.ser
Process 'UmpireSe' finished, exit code: 0
UmpireSe
java -cp /storage/yufe/tools/FragPipe-18.0/fragpipe/lib/fragpipe-18.0.jar com.github.chhh.utils.FileDelete /storage/yufe/results/msfragger_dia_paper/ccrcc_175/diaumpire/CPTAC_CCRCC_W_JHU_20190112_LUMOS_C3L-00908_NAT_params.ser
Process 'UmpireSe' finished, exit code: 0
UmpireSe
java -cp /storage/yufe/tools/FragPipe-18.0/fragpipe/lib/fragpipe-18.0.jar com.github.chhh.utils.FileDelete /storage/yufe/results/msfragger_dia_paper/ccrcc_175/diaumpire/CPTAC_CCRCC_W_JHU_20190112_LUMOS_C3L-00908_NAT_Q1.mgf
Process 'UmpireSe' finished, exit code: 0
UmpireSe
java -cp /storage/yufe/tools/FragPipe-18.0/fragpipe/lib/fragpipe-18.0.jar com.github.chhh.utils.FileDelete /storage/yufe/results/msfragger_dia_paper/ccrcc_175/diaumpire/CPTAC_CCRCC_W_JHU_20190112_LUMOS_C3L-00908_NAT_Q2.mgf
Process 'UmpireSe' finished, exit code: 0
UmpireSe
java -cp /storage/yufe/tools/FragPipe-18.0/fragpipe/lib/fragpipe-18.0.jar com.github.chhh.utils.FileDelete /storage/yufe/results/msfragger_dia_paper/ccrcc_175/diaumpire/CPTAC_CCRCC_W_JHU_20190112_LUMOS_C3L-00908_NAT_Q3.mgf
Process 'UmpireSe' finished, exit code: 0
UmpireSe
java -Xmx256G -Dlibs.thermo.dir=/storage/yufe/tools/MSFragger-3.5/ext/thermo -cp /storage/yufe/tools/FragPipe-18.0/fragpipe/tools/DIA_Umpire_SE-2.2.8.jar:/storage/yufe/tools/FragPipe-18.0/fragpipe/tools/batmass-io-1.25.5.jar dia_umpire_se.DIA_Umpire_SE /storage/yufe/results/msfragger_dia_paper/ccrcc_175/diaumpire/CPTAC_CCRCC_W_JHU_20190112_LUMOS_C3L-00908_T.mzML /storage/yufe/results/msfragger_dia_paper/ccrcc_175/diaumpire/umpire-se.params
=================================================================================================
DIA-Umpire signal extraction analysis  (version: v2.2.8)
(c) University of Michigan
WARNING: sun.reflect.Reflection.getCallerClass is not supported. This will impact performance.
2022-08-11 14:34:19,118 INFO  [main] Version: v2.2.8
2022-08-11 14:34:19,120 INFO  [main] Parameter file:/storage/yufe/results/msfragger_dia_paper/ccrcc_175/diaumpire/umpire-se.params
2022-08-11 14:34:19,120 INFO  [main] Spectra file:/storage/yufe/results/msfragger_dia_paper/ccrcc_175/diaumpire/CPTAC_CCRCC_W_JHU_20190112_LUMOS_C3L-00908_T.mzML
2022-08-11 14:34:19,122 INFO  [main] 
2022-08-11 14:34:19,122 INFO  [main] ####################################################################################################
2022-08-11 14:34:19,122 INFO  [main] #No of threads
2022-08-11 14:34:19,123 INFO  [main] Thread = 56
2022-08-11 14:34:19,123 INFO  [main] ####################################################################################################
2022-08-11 14:34:19,123 INFO  [main] 
2022-08-11 14:34:19,123 INFO  [main] ## omit Thread
2022-08-11 14:34:19,123 INFO  [main] 
2022-08-11 14:34:19,123 INFO  [main] #Precursor-fragments grouping parameters
2022-08-11 14:34:19,123 INFO  [main] RPmax = 25
2022-08-11 14:34:19,123 INFO  [main] RFmax = 500
2022-08-11 14:34:19,123 INFO  [main] CorrThreshold = 0
2022-08-11 14:34:19,124 INFO  [main] DeltaApex = 0.2
2022-08-11 14:34:19,124 INFO  [main] RTOverlap = 0.3
2022-08-11 14:34:19,124 INFO  [main] 
2022-08-11 14:34:19,124 INFO  [main] #Fragment intensity adjustments
2022-08-11 14:34:19,124 INFO  [main] # change BoostComplementaryIon if later using database search results to build libraries for Skyline/OpenSWATH
2022-08-11 14:34:19,124 INFO  [main] AdjustFragIntensity = true
2022-08-11 14:34:19,124 INFO  [main] BoostComplementaryIon = false
2022-08-11 14:34:19,124 INFO  [main] 
2022-08-11 14:34:19,124 INFO  [main] #Export detected MS1 features (output feature file can be loaded and mapped to RAW data in BatMass)
2022-08-11 14:34:19,125 INFO  [main] ExportPrecursorPeak = false
2022-08-11 14:34:19,125 INFO  [main] 
2022-08-11 14:34:19,125 INFO  [main] Q1 = true
2022-08-11 14:34:19,125 INFO  [main] Q2 = true
2022-08-11 14:34:19,125 INFO  [main] Q3 = true
2022-08-11 14:34:19,125 INFO  [main] 
2022-08-11 14:34:19,125 INFO  [main] #Signal extraction: mass accuracy and resolution
2022-08-11 14:34:19,125 INFO  [main] # resolution parameter matters only for data generated in profile mode
2022-08-11 14:34:19,125 INFO  [main] SE.MS1PPM = 10
2022-08-11 14:34:19,125 INFO  [main] SE.MS2PPM = 20
2022-08-11 14:34:19,126 INFO  [main] SE.Resolution = 60000
2022-08-11 14:34:19,126 INFO  [main] 
2022-08-11 14:34:19,126 INFO  [main] #Signal extraction: signal to noise filter
2022-08-11 14:34:19,126 INFO  [main] SE.SN = 1.1
2022-08-11 14:34:19,126 INFO  [main] SE.MS2SN = 1.1
2022-08-11 14:34:19,126 INFO  [main] 
2022-08-11 14:34:19,126 INFO  [main] #Signal extraction: minimum signal intensity filter
2022-08-11 14:34:19,126 INFO  [main] # for Thermo data, filtering is usually not necessary. Set SE.EstimateBG to false and SE.MinMSIntensity and SE.MinMSMSIntensity to a low value, e.g. 1
2022-08-11 14:34:19,126 INFO  [main] # for older Q Exactive data, or when too many MS1 features are extracted, set SE.EstimateBG to yes (or apply SE.MinMSIntensity and SE.MinMSMSIntensity values based on BatMass visualization)
2022-08-11 14:34:19,127 INFO  [main] SE.EstimateBG = false
2022-08-11 14:34:19,127 INFO  [main] SE.MinMSIntensity = 1
2022-08-11 14:34:19,127 INFO  [main] SE.MinMSMSIntensity = 1
2022-08-11 14:34:19,127 INFO  [main] 
2022-08-11 14:34:19,127 INFO  [main] #Signal extraction: peak curve detection and isotope grouping
2022-08-11 14:34:19,127 INFO  [main] # for older Q Exactive data, or when too many MS1 features are extracted, set SE.NoMissedScan to 1
2022-08-11 14:34:19,127 INFO  [main] SE.NoMissedScan = 1
2022-08-11 14:34:19,127 INFO  [main] SE.MaxCurveRTRange = 2
2022-08-11 14:34:19,127 INFO  [main] SE.RemoveGroupedPeaks = true
2022-08-11 14:34:19,128 INFO  [main] SE.RemoveGroupedPeaksRTOverlap = 0.3
2022-08-11 14:34:19,128 INFO  [main] SE.RemoveGroupedPeaksCorr = 0.3
2022-08-11 14:34:19,128 INFO  [main] SE.MinNoPeakCluster = 2
2022-08-11 14:34:19,128 INFO  [main] SE.MaxNoPeakCluster = 4
2022-08-11 14:34:19,128 INFO  [main] 
2022-08-11 14:34:19,128 INFO  [main] #Signal extraction: filtering of MS1 features
2022-08-11 14:34:19,128 INFO  [main] # if interested in modified peptides, increase MassDefectOffset parameter, or set SE.MassDefectFilter to false
2022-08-11 14:34:19,128 INFO  [main] SE.IsoPattern = 0.3
2022-08-11 14:34:19,128 INFO  [main] SE.MassDefectFilter = true
2022-08-11 14:34:19,128 INFO  [main] SE.MassDefectOffset = 0.1
2022-08-11 14:34:19,129 INFO  [main] 
2022-08-11 14:34:19,129 INFO  [main] #Signal extraction: other
2022-08-11 14:34:19,129 INFO  [main] SE.StartCharge = 1
2022-08-11 14:34:19,129 INFO  [main] SE.EndCharge = 5
2022-08-11 14:34:19,129 INFO  [main] SE.MS2StartCharge = 2
2022-08-11 14:34:19,129 INFO  [main] SE.MS2EndCharge = 5
2022-08-11 14:34:19,129 INFO  [main] SE.MinFrag = 10
2022-08-11 14:34:19,129 INFO  [main] SE.StartRT = 0
2022-08-11 14:34:19,130 INFO  [main] SE.EndRT = 9999
2022-08-11 14:34:19,130 INFO  [main] SE.MinMZ = 200
2022-08-11 14:34:19,130 INFO  [main] SE.MinPrecursorMass = 600
2022-08-11 14:34:19,130 INFO  [main] SE.MaxPrecursorMass = 5000
2022-08-11 14:34:19,130 INFO  [main] 
2022-08-11 14:34:19,130 INFO  [main] 
2022-08-11 14:34:19,130 INFO  [main] #Isolation window setting
2022-08-11 14:34:19,130 INFO  [main] #The current version supports the following window type: SWATH (fixed window size), V_SWATH (variable SWATH window), MSX, MSE, pSMART
2022-08-11 14:34:19,130 INFO  [main] WindowType = SWATH
2022-08-11 14:34:19,130 INFO  [main] 
2022-08-11 14:34:19,130 INFO  [main] #Fix window size (For SWATH)
2022-08-11 14:34:19,130 INFO  [main] # for Thermo data, this will be determined from raw data automatically
2022-08-11 14:34:19,130 INFO  [main] WindowSize = 10
2022-08-11 14:34:19,131 INFO  [main] 
2022-08-11 14:34:19,131 INFO  [main] #Variable SWATH window setting (start m/z, end m/z, separated by Tab)
2022-08-11 14:34:19,131 INFO  [main] # for Thermo data, this will be determined from raw data automatically
2022-08-11 14:34:19,131 INFO  [main] ==window setting begin
2022-08-11 14:34:19,131 INFO  [main] 
2022-08-11 14:34:19,149 INFO  [main] =================================================================================================
2022-08-11 14:34:19,149 INFO  [main] Processing /storage/yufe/results/msfragger_dia_paper/ccrcc_175/diaumpire/CPTAC_CCRCC_W_JHU_20190112_LUMOS_C3L-00908_T.mzML....
2022-08-11 14:34:19,152 INFO  [main] Writing DIA setting to file:/storage/yufe/results/msfragger_dia_paper/ccrcc_175/diaumpire/CPTAC_CCRCC_W_JHU_20190112_LUMOS_C3L-00908_T_diasetting.ser...
2022-08-11 14:34:19,163 INFO  [main] Writing parameter to file:/storage/yufe/results/msfragger_dia_paper/ccrcc_175/diaumpire/CPTAC_CCRCC_W_JHU_20190112_LUMOS_C3L-00908_T_params.ser...
2022-08-11 14:34:19,198 INFO  [main] Module A: Signal extraction
WARNING: An illegal reflective access operation has occurred
WARNING: Illegal reflective access by org.nustaq.serialization.FSTClazzInfo (file:/storage/yufe/tools/FragPipe-18.0/fragpipe/tools/DIA_Umpire_SE-2.2.8.jar) to field java.lang.String.value
WARNING: Please consider reporting this to the maintainers of org.nustaq.serialization.FSTClazzInfo
WARNING: Use --illegal-access=warn to enable warnings of further illegal reflective access operations
WARNING: All illegal access operations will be denied in a future release
2022-08-11 14:34:54,051 INFO  [main] Writing DIA setting to file:/storage/yufe/results/msfragger_dia_paper/ccrcc_175/diaumpire/CPTAC_CCRCC_W_JHU_20190112_LUMOS_C3L-00908_T_diasetting.ser...
2022-08-11 14:34:54,562 INFO  [main] Processing MS1 peak detection
2022-08-11 14:34:54,563 INFO  [main] MS1 average cycle time : 3.106331 seconds
2022-08-11 14:35:00,864 INFO  [main] Processing all scans to detect possible m/z peak curves and
2022-08-11 14:35:00,864 INFO  [main] Smoothing detected signals......
2022-08-11 14:35:14,188 INFO  [main] 3072313 Peak curves found (Memory usage:2435MB)
2022-08-11 14:35:14,188 INFO  [main] Inclusion mz values found: 0/0
2022-08-11 14:35:14,188 INFO  [main] Grouping isotopic peak curves........
2022-08-11 14:35:14,189 INFO  [main] Building PeakCurve Mass-RT KD tree
2022-08-11 14:35:38,826 INFO  [main] No of ion clusters:334777 (Memory usage:2526MB)
2022-08-11 14:35:39,027 INFO  [main] Writing PeakCluster serialization to file:CPTAC_CCRCC_W_JHU_20190112_LUMOS_C3L-00908_T_PeakCluster.serFS...
2022-08-11 14:35:46,796 INFO  [main] ==================================================================================
2022-08-11 14:35:46,797 INFO  [main] Processing DIA MS2 (mz range):1091.0_1650.0( 1/30 )
2022-08-11 14:35:47,023 INFO  [main] Processing all scans to detect possible m/z peak curves and
2022-08-11 14:35:47,023 INFO  [main] Smoothing detected signals......
2022-08-11 14:35:58,238 INFO  [main] 758259 Peak curves found (Memory usage:3051MB)
2022-08-11 14:35:58,242 INFO  [main] Grouping isotopic peak curves........
2022-08-11 14:35:58,242 INFO  [main] Building PeakCurve Mass-RT KD tree
2022-08-11 14:36:01,279 INFO  [main] No of ion clusters:501 (Memory usage:3146MB)
2022-08-11 14:36:01,279 INFO  [main] Writing PeakCluster serialization to file:CPTAC_CCRCC_W_JHU_20190112_LUMOS_C3L-00908_T_1091_1650_PeakCluster.serFS...
2022-08-11 14:36:01,317 INFO  [main] Performing mass defect filter on fragment peaks
2022-08-11 14:36:01,317 INFO  [main] No. of fragment peaks: 799576
2022-08-11 14:36:01,428 INFO  [main] No. of remaining fragment peaks: 785868
2022-08-11 14:36:01,429 INFO  [main] Building precursor-fragment pairs for MS1 features....
2022-08-11 14:36:34,139 INFO  [main] Building precursor-fragment pairs for unfragmented ions....
2022-08-11 14:36:43,212 INFO  [main] ==================================================================================
2022-08-11 14:36:43,212 INFO  [main] Processing DIA MS2 (mz range):1001.0_1092.0( 2/30 )
2022-08-11 14:36:43,452 INFO  [main] Processing all scans to detect possible m/z peak curves and
2022-08-11 14:36:43,452 INFO  [main] Smoothing detected signals......
2022-08-11 14:36:50,633 INFO  [main] 923546 Peak curves found (Memory usage:2979MB)
2022-08-11 14:36:50,637 INFO  [main] Grouping isotopic peak curves........
2022-08-11 14:36:50,637 INFO  [main] Building PeakCurve Mass-RT KD tree
2022-08-11 14:36:54,714 INFO  [main] No of ion clusters:1624 (Memory usage:3089MB)
2022-08-11 14:36:54,714 INFO  [main] Writing PeakCluster serialization to file:CPTAC_CCRCC_W_JHU_20190112_LUMOS_C3L-00908_T_1001_1092_PeakCluster.serFS...
2022-08-11 14:36:54,741 INFO  [main] Performing mass defect filter on fragment peaks
2022-08-11 14:36:54,741 INFO  [main] No. of fragment peaks: 949123
2022-08-11 14:36:54,849 INFO  [main] No. of remaining fragment peaks: 933067
2022-08-11 14:36:54,849 INFO  [main] Building precursor-fragment pairs for MS1 features....
2022-08-11 14:37:26,339 INFO  [main] Building precursor-fragment pairs for unfragmented ions....
2022-08-11 14:37:41,159 INFO  [main] ==================================================================================
2022-08-11 14:37:41,159 INFO  [main] Processing DIA MS2 (mz range):938.0_1002.0( 3/30 )
2022-08-11 14:37:41,384 INFO  [main] Processing all scans to detect possible m/z peak curves and
2022-08-11 14:37:41,384 INFO  [main] Smoothing detected signals......
2022-08-11 14:37:46,694 INFO  [main] 840598 Peak curves found (Memory usage:2971MB)
2022-08-11 14:37:46,699 INFO  [main] Grouping isotopic peak curves........
2022-08-11 14:37:46,699 INFO  [main] Building PeakCurve Mass-RT KD tree
2022-08-11 14:37:49,271 INFO  [main] No of ion clusters:1413 (Memory usage:3072MB)
2022-08-11 14:37:49,271 INFO  [main] Writing PeakCluster serialization to file:CPTAC_CCRCC_W_JHU_20190112_LUMOS_C3L-00908_T_938_1002_PeakCluster.serFS...
2022-08-11 14:37:49,301 INFO  [main] Performing mass defect filter on fragment peaks
2022-08-11 14:37:49,301 INFO  [main] No. of fragment peaks: 857776
2022-08-11 14:37:49,379 INFO  [main] No. of remaining fragment peaks: 842601
2022-08-11 14:37:49,379 INFO  [main] Building precursor-fragment pairs for MS1 features....
2022-08-11 14:38:21,177 INFO  [main] Building precursor-fragment pairs for unfragmented ions....
2022-08-11 14:38:33,332 INFO  [main] ==================================================================================
2022-08-11 14:38:33,334 INFO  [main] Processing DIA MS2 (mz range):888.0_939.0( 4/30 )
2022-08-11 14:38:33,541 INFO  [main] Processing all scans to detect possible m/z peak curves and
2022-08-11 14:38:33,542 INFO  [main] Smoothing detected signals......
2022-08-11 14:38:38,019 INFO  [main] 785026 Peak curves found (Memory usage:2981MB)
2022-08-11 14:38:38,021 INFO  [main] Grouping isotopic peak curves........
2022-08-11 14:38:38,021 INFO  [main] Building PeakCurve Mass-RT KD tree
2022-08-11 14:38:40,981 INFO  [main] No of ion clusters:1245 (Memory usage:3076MB)
2022-08-11 14:38:40,981 INFO  [main] Writing PeakCluster serialization to file:CPTAC_CCRCC_W_JHU_20190112_LUMOS_C3L-00908_T_888_939_PeakCluster.serFS...
2022-08-11 14:38:41,011 INFO  [main] Performing mass defect filter on fragment peaks
2022-08-11 14:38:41,012 INFO  [main] No. of fragment peaks: 797526
2022-08-11 14:38:41,090 INFO  [main] No. of remaining fragment peaks: 785690
2022-08-11 14:38:41,091 INFO  [main] Building precursor-fragment pairs for MS1 features....
2022-08-11 14:39:09,207 INFO  [main] Building precursor-fragment pairs for unfragmented ions....
2022-08-11 14:39:19,389 INFO  [main] ==================================================================================
2022-08-11 14:39:19,390 INFO  [main] Processing DIA MS2 (mz range):847.0_889.0( 5/30 )
2022-08-11 14:39:19,590 INFO  [main] Processing all scans to detect possible m/z peak curves and
2022-08-11 14:39:19,590 INFO  [main] Smoothing detected signals......
2022-08-11 14:39:24,325 INFO  [main] 864971 Peak curves found (Memory usage:3071MB)
2022-08-11 14:39:24,329 INFO  [main] Grouping isotopic peak curves........
2022-08-11 14:39:24,329 INFO  [main] Building PeakCurve Mass-RT KD tree
2022-08-11 14:39:26,871 INFO  [main] No of ion clusters:1189 (Memory usage:3173MB)
2022-08-11 14:39:26,872 INFO  [main] Writing PeakCluster serialization to file:CPTAC_CCRCC_W_JHU_20190112_LUMOS_C3L-00908_T_847_889_PeakCluster.serFS...
2022-08-11 14:39:26,895 INFO  [main] Performing mass defect filter on fragment peaks
2022-08-11 14:39:26,895 INFO  [main] No. of fragment peaks: 883013
2022-08-11 14:39:27,009 INFO  [main] No. of remaining fragment peaks: 870290
2022-08-11 14:39:27,010 INFO  [main] Building precursor-fragment pairs for MS1 features....
2022-08-11 14:39:52,832 INFO  [main] Building precursor-fragment pairs for unfragmented ions....
2022-08-11 14:40:05,894 INFO  [main] ==================================================================================
2022-08-11 14:40:05,894 INFO  [main] Processing DIA MS2 (mz range):814.0_848.0( 6/30 )
2022-08-11 14:40:06,097 INFO  [main] Processing all scans to detect possible m/z peak curves and
2022-08-11 14:40:06,097 INFO  [main] Smoothing detected signals......
2022-08-11 14:40:12,058 INFO  [main] 786734 Peak curves found (Memory usage:3070MB)
2022-08-11 14:40:12,061 INFO  [main] Grouping isotopic peak curves........
2022-08-11 14:40:12,061 INFO  [main] Building PeakCurve Mass-RT KD tree
2022-08-11 14:40:14,842 INFO  [main] No of ion clusters:971 (Memory usage:3166MB)
2022-08-11 14:40:14,842 INFO  [main] Writing PeakCluster serialization to file:CPTAC_CCRCC_W_JHU_20190112_LUMOS_C3L-00908_T_814_848_PeakCluster.serFS...
2022-08-11 14:40:14,869 INFO  [main] Performing mass defect filter on fragment peaks
2022-08-11 14:40:14,869 INFO  [main] No. of fragment peaks: 801039
2022-08-11 14:40:14,941 INFO  [main] No. of remaining fragment peaks: 788195
2022-08-11 14:40:14,941 INFO  [main] Building precursor-fragment pairs for MS1 features....
2022-08-11 14:40:40,136 INFO  [main] Building precursor-fragment pairs for unfragmented ions....
2022-08-11 14:40:50,335 INFO  [main] ==================================================================================
2022-08-11 14:40:50,335 INFO  [main] Processing DIA MS2 (mz range):784.0_815.0( 7/30 )
2022-08-11 14:40:50,669 INFO  [main] Processing all scans to detect possible m/z peak curves and
2022-08-11 14:40:50,670 INFO  [main] Smoothing detected signals......
2022-08-11 14:40:55,288 INFO  [main] 776778 Peak curves found (Memory usage:3087MB)
2022-08-11 14:40:55,293 INFO  [main] Grouping isotopic peak curves........
2022-08-11 14:40:55,293 INFO  [main] Building PeakCurve Mass-RT KD tree
2022-08-11 14:40:58,034 INFO  [main] No of ion clusters:920 (Memory usage:3181MB)
2022-08-11 14:40:58,034 INFO  [main] Writing PeakCluster serialization to file:CPTAC_CCRCC_W_JHU_20190112_LUMOS_C3L-00908_T_784_815_PeakCluster.serFS...
2022-08-11 14:40:58,056 INFO  [main] Performing mass defect filter on fragment peaks
2022-08-11 14:40:58,056 INFO  [main] No. of fragment peaks: 790366
2022-08-11 14:40:58,126 INFO  [main] No. of remaining fragment peaks: 781209
2022-08-11 14:40:58,126 INFO  [main] Building precursor-fragment pairs for MS1 features....
2022-08-11 14:41:21,176 INFO  [main] Building precursor-fragment pairs for unfragmented ions....
2022-08-11 14:41:31,199 INFO  [main] ==================================================================================
2022-08-11 14:41:31,199 INFO  [main] Processing DIA MS2 (mz range):757.0_785.0( 8/30 )
2022-08-11 14:41:31,412 INFO  [main] Processing all scans to detect possible m/z peak curves and
2022-08-11 14:41:31,412 INFO  [main] Smoothing detected signals......
2022-08-11 14:41:35,542 INFO  [main] 667967 Peak curves found (Memory usage:3052MB)
2022-08-11 14:41:35,544 INFO  [main] Grouping isotopic peak curves........
2022-08-11 14:41:35,544 INFO  [main] Building PeakCurve Mass-RT KD tree
2022-08-11 14:41:37,858 INFO  [main] No of ion clusters:836 (Memory usage:3134MB)
2022-08-11 14:41:37,859 INFO  [main] Writing PeakCluster serialization to file:CPTAC_CCRCC_W_JHU_20190112_LUMOS_C3L-00908_T_757_785_PeakCluster.serFS...
2022-08-11 14:41:37,890 INFO  [main] Performing mass defect filter on fragment peaks
2022-08-11 14:41:37,890 INFO  [main] No. of fragment peaks: 682333
2022-08-11 14:41:37,973 INFO  [main] No. of remaining fragment peaks: 671929
2022-08-11 14:41:37,974 INFO  [main] Building precursor-fragment pairs for MS1 features....
2022-08-11 14:41:55,129 INFO  [main] Building precursor-fragment pairs for unfragmented ions....
2022-08-11 14:42:03,024 INFO  [main] ==================================================================================
2022-08-11 14:42:03,024 INFO  [main] Processing DIA MS2 (mz range):731.0_758.0( 9/30 )
2022-08-11 14:42:03,116 INFO  [main] Processing all scans to detect possible m/z peak curves and
2022-08-11 14:42:03,116 INFO  [main] Smoothing detected signals......
2022-08-11 14:42:07,810 INFO  [main] 671777 Peak curves found (Memory usage:3086MB)
2022-08-11 14:42:07,816 INFO  [main] Grouping isotopic peak curves........
2022-08-11 14:42:07,816 INFO  [main] Building PeakCurve Mass-RT KD tree
2022-08-11 14:42:10,027 INFO  [main] No of ion clusters:791 (Memory usage:3167MB)
2022-08-11 14:42:10,027 INFO  [main] Writing PeakCluster serialization to file:CPTAC_CCRCC_W_JHU_20190112_LUMOS_C3L-00908_T_731_758_PeakCluster.serFS...
2022-08-11 14:42:10,052 INFO  [main] Performing mass defect filter on fragment peaks
2022-08-11 14:42:10,052 INFO  [main] No. of fragment peaks: 685471
2022-08-11 14:42:10,162 INFO  [main] No. of remaining fragment peaks: 675174
2022-08-11 14:42:10,162 INFO  [main] Building precursor-fragment pairs for MS1 features....
2022-08-11 14:42:25,586 INFO  [main] Building precursor-fragment pairs for unfragmented ions....
2022-08-11 14:42:32,888 INFO  [main] ==================================================================================
2022-08-11 14:42:32,888 INFO  [main] Processing DIA MS2 (mz range):708.0_732.0( 10/30 )
2022-08-11 14:42:32,997 INFO  [main] Processing all scans to detect possible m/z peak curves and
2022-08-11 14:42:32,997 INFO  [main] Smoothing detected signals......
2022-08-11 14:42:40,234 INFO  [main] 838796 Peak curves found (Memory usage:3240MB)
2022-08-11 14:42:40,238 INFO  [main] Grouping isotopic peak curves........
2022-08-11 14:42:40,238 INFO  [main] Building PeakCurve Mass-RT KD tree
2022-08-11 14:42:44,070 INFO  [main] No of ion clusters:1079 (Memory usage:3343MB)
2022-08-11 14:42:44,070 INFO  [main] Writing PeakCluster serialization to file:CPTAC_CCRCC_W_JHU_20190112_LUMOS_C3L-00908_T_708_732_PeakCluster.serFS...
2022-08-11 14:42:44,107 INFO  [main] Performing mass defect filter on fragment peaks
2022-08-11 14:42:44,107 INFO  [main] No. of fragment peaks: 862786
2022-08-11 14:42:44,190 INFO  [main] No. of remaining fragment peaks: 848019
2022-08-11 14:42:44,190 INFO  [main] Building precursor-fragment pairs for MS1 features....
2022-08-11 14:43:07,491 INFO  [main] Building precursor-fragment pairs for unfragmented ions....
2022-08-11 14:43:18,736 INFO  [main] ==================================================================================
2022-08-11 14:43:18,737 INFO  [main] Processing DIA MS2 (mz range):687.0_709.0( 11/30 )
2022-08-11 14:43:18,916 INFO  [main] Processing all scans to detect possible m/z peak curves and
2022-08-11 14:43:18,916 INFO  [main] Smoothing detected signals......
2022-08-11 14:43:26,779 INFO  [main] 802886 Peak curves found (Memory usage:3250MB)
2022-08-11 14:43:26,783 INFO  [main] Grouping isotopic peak curves........
2022-08-11 14:43:26,783 INFO  [main] Building PeakCurve Mass-RT KD tree
2022-08-11 14:43:29,560 INFO  [main] No of ion clusters:872 (Memory usage:3346MB)
2022-08-11 14:43:29,560 INFO  [main] Writing PeakCluster serialization to file:CPTAC_CCRCC_W_JHU_20190112_LUMOS_C3L-00908_T_687_709_PeakCluster.serFS...
2022-08-11 14:43:29,584 INFO  [main] Performing mass defect filter on fragment peaks
2022-08-11 14:43:29,584 INFO  [main] No. of fragment peaks: 823959
2022-08-11 14:43:29,689 INFO  [main] No. of remaining fragment peaks: 808572
2022-08-11 14:43:29,690 INFO  [main] Building precursor-fragment pairs for MS1 features....
2022-08-11 14:43:51,399 INFO  [main] Building precursor-fragment pairs for unfragmented ions....
2022-08-11 14:44:01,322 INFO  [main] ==================================================================================
2022-08-11 14:44:01,322 INFO  [main] Processing DIA MS2 (mz range):668.0_688.0( 12/30 )
2022-08-11 14:44:01,451 INFO  [main] Processing all scans to detect possible m/z peak curves and
2022-08-11 14:44:01,451 INFO  [main] Smoothing detected signals......
2022-08-11 14:44:09,068 INFO  [main] 766794 Peak curves found (Memory usage:3263MB)
2022-08-11 14:44:09,071 INFO  [main] Grouping isotopic peak curves........
2022-08-11 14:44:09,071 INFO  [main] Building PeakCurve Mass-RT KD tree
2022-08-11 14:44:11,888 INFO  [main] No of ion clusters:866 (Memory usage:3356MB)
2022-08-11 14:44:11,888 INFO  [main] Writing PeakCluster serialization to file:CPTAC_CCRCC_W_JHU_20190112_LUMOS_C3L-00908_T_668_688_PeakCluster.serFS...
2022-08-11 14:44:11,919 INFO  [main] Performing mass defect filter on fragment peaks
2022-08-11 14:44:11,919 INFO  [main] No. of fragment peaks: 787908
2022-08-11 14:44:12,026 INFO  [main] No. of remaining fragment peaks: 770549
2022-08-11 14:44:12,026 INFO  [main] Building precursor-fragment pairs for MS1 features....
2022-08-11 14:44:28,297 INFO  [main] Building precursor-fragment pairs for unfragmented ions....
2022-08-11 14:44:36,635 INFO  [main] ==================================================================================
2022-08-11 14:44:36,635 INFO  [main] Processing DIA MS2 (mz range):649.0_669.0( 13/30 )
2022-08-11 14:44:36,722 INFO  [main] Processing all scans to detect possible m/z peak curves and
2022-08-11 14:44:36,722 INFO  [main] Smoothing detected signals......
2022-08-11 14:44:43,170 INFO  [main] 736063 Peak curves found (Memory usage:3268MB)
2022-08-11 14:44:43,174 INFO  [main] Grouping isotopic peak curves........
2022-08-11 14:44:43,174 INFO  [main] Building PeakCurve Mass-RT KD tree
2022-08-11 14:44:45,282 INFO  [main] No of ion clusters:799 (Memory usage:3358MB)
2022-08-11 14:44:45,282 INFO  [main] Writing PeakCluster serialization to file:CPTAC_CCRCC_W_JHU_20190112_LUMOS_C3L-00908_T_649_669_PeakCluster.serFS...
2022-08-11 14:44:45,306 INFO  [main] Performing mass defect filter on fragment peaks
2022-08-11 14:44:45,306 INFO  [main] No. of fragment peaks: 755395
2022-08-11 14:44:45,375 INFO  [main] No. of remaining fragment peaks: 737394
2022-08-11 14:44:45,375 INFO  [main] Building precursor-fragment pairs for MS1 features....
2022-08-11 14:45:00,176 INFO  [main] Building precursor-fragment pairs for unfragmented ions....
2022-08-11 14:45:07,233 INFO  [main] ==================================================================================
2022-08-11 14:45:07,233 INFO  [main] Processing DIA MS2 (mz range):630.0_650.0( 14/30 )
2022-08-11 14:45:07,369 INFO  [main] Processing all scans to detect possible m/z peak curves and
2022-08-11 14:45:07,369 INFO  [main] Smoothing detected signals......
2022-08-11 14:45:13,853 INFO  [main] 730376 Peak curves found (Memory usage:3288MB)
2022-08-11 14:45:13,857 INFO  [main] Grouping isotopic peak curves........
2022-08-11 14:45:13,857 INFO  [main] Building PeakCurve Mass-RT KD tree
2022-08-11 14:45:16,098 INFO  [main] No of ion clusters:892 (Memory usage:3375MB)
2022-08-11 14:45:16,098 INFO  [main] Writing PeakCluster serialization to file:CPTAC_CCRCC_W_JHU_20190112_LUMOS_C3L-00908_T_630_650_PeakCluster.serFS...
2022-08-11 14:45:16,117 INFO  [main] Performing mass defect filter on fragment peaks
2022-08-11 14:45:16,117 INFO  [main] No. of fragment peaks: 751032
2022-08-11 14:45:16,179 INFO  [main] No. of remaining fragment peaks: 736938
2022-08-11 14:45:16,179 INFO  [main] Building precursor-fragment pairs for MS1 features....
2022-08-11 14:45:30,874 INFO  [main] Building precursor-fragment pairs for unfragmented ions....
2022-08-11 14:45:38,368 INFO  [main] ==================================================================================
2022-08-11 14:45:38,368 INFO  [main] Processing DIA MS2 (mz range):613.0_631.0( 15/30 )
2022-08-11 14:45:38,503 INFO  [main] Processing all scans to detect possible m/z peak curves and
2022-08-11 14:45:38,504 INFO  [main] Smoothing detected signals......
2022-08-11 14:45:47,271 INFO  [main] 686169 Peak curves found (Memory usage:3289MB)
2022-08-11 14:45:47,276 INFO  [main] Grouping isotopic peak curves........
2022-08-11 14:45:47,276 INFO  [main] Building PeakCurve Mass-RT KD tree
2022-08-11 14:45:49,824 INFO  [main] No of ion clusters:805 (Memory usage:3373MB)
2022-08-11 14:45:49,824 INFO  [main] Writing PeakCluster serialization to file:CPTAC_CCRCC_W_JHU_20190112_LUMOS_C3L-00908_T_613_631_PeakCluster.serFS...
2022-08-11 14:45:49,848 INFO  [main] Performing mass defect filter on fragment peaks
2022-08-11 14:45:49,849 INFO  [main] No. of fragment peaks: 714273
2022-08-11 14:45:49,946 INFO  [main] No. of remaining fragment peaks: 695231
2022-08-11 14:45:49,946 INFO  [main] Building precursor-fragment pairs for MS1 features....
2022-08-11 14:46:02,745 INFO  [main] Building precursor-fragment pairs for unfragmented ions....
2022-08-11 14:46:09,406 INFO  [main] ==================================================================================
2022-08-11 14:46:09,406 INFO  [main] Processing DIA MS2 (mz range):596.0_614.0( 16/30 )
2022-08-11 14:46:09,500 INFO  [main] Processing all scans to detect possible m/z peak curves and
2022-08-11 14:46:09,500 INFO  [main] Smoothing detected signals......
2022-08-11 14:46:17,211 INFO  [main] 705464 Peak curves found (Memory usage:3322MB)
2022-08-11 14:46:17,214 INFO  [main] Grouping isotopic peak curves........
2022-08-11 14:46:17,214 INFO  [main] Building PeakCurve Mass-RT KD tree
2022-08-11 14:46:19,737 INFO  [main] No of ion clusters:848 (Memory usage:3406MB)
2022-08-11 14:46:19,737 INFO  [main] Writing PeakCluster serialization to file:CPTAC_CCRCC_W_JHU_20190112_LUMOS_C3L-00908_T_596_614_PeakCluster.serFS...
2022-08-11 14:46:19,761 INFO  [main] Performing mass defect filter on fragment peaks
2022-08-11 14:46:19,761 INFO  [main] No. of fragment peaks: 730877
2022-08-11 14:46:19,865 INFO  [main] No. of remaining fragment peaks: 714040
2022-08-11 14:46:19,865 INFO  [main] Building precursor-fragment pairs for MS1 features....
2022-08-11 14:46:33,043 INFO  [main] Building precursor-fragment pairs for unfragmented ions....
2022-08-11 14:46:39,855 INFO  [main] ==================================================================================
2022-08-11 14:46:39,856 INFO  [main] Processing DIA MS2 (mz range):579.0_597.0( 17/30 )
2022-08-11 14:46:39,963 INFO  [main] Processing all scans to detect possible m/z peak curves and
2022-08-11 14:46:39,964 INFO  [main] Smoothing detected signals......
2022-08-11 14:46:45,800 INFO  [main] 684313 Peak curves found (Memory usage:3326MB)
2022-08-11 14:46:45,803 INFO  [main] Grouping isotopic peak curves........
2022-08-11 14:46:45,803 INFO  [main] Building PeakCurve Mass-RT KD tree
2022-08-11 14:46:47,881 INFO  [main] No of ion clusters:893 (Memory usage:3410MB)
2022-08-11 14:46:47,881 INFO  [main] Writing PeakCluster serialization to file:CPTAC_CCRCC_W_JHU_20190112_LUMOS_C3L-00908_T_579_597_PeakCluster.serFS...
2022-08-11 14:46:47,948 INFO  [main] Performing mass defect filter on fragment peaks
2022-08-11 14:46:47,948 INFO  [main] No. of fragment peaks: 704472
2022-08-11 14:46:48,030 INFO  [main] No. of remaining fragment peaks: 688397
2022-08-11 14:46:48,030 INFO  [main] Building precursor-fragment pairs for MS1 features....
2022-08-11 14:46:58,242 INFO  [main] Building precursor-fragment pairs for unfragmented ions....
2022-08-11 14:47:04,871 INFO  [main] ==================================================================================
2022-08-11 14:47:04,871 INFO  [main] Processing DIA MS2 (mz range):563.0_580.0( 18/30 )
2022-08-11 14:47:04,977 INFO  [main] Processing all scans to detect possible m/z peak curves and
2022-08-11 14:47:04,979 INFO  [main] Smoothing detected signals......
2022-08-11 14:47:10,546 INFO  [main] 679646 Peak curves found (Memory usage:3341MB)
2022-08-11 14:47:10,550 INFO  [main] Grouping isotopic peak curves........
2022-08-11 14:47:10,550 INFO  [main] Building PeakCurve Mass-RT KD tree
2022-08-11 14:47:13,039 INFO  [main] No of ion clusters:808 (Memory usage:3422MB)
2022-08-11 14:47:13,039 INFO  [main] Writing PeakCluster serialization to file:CPTAC_CCRCC_W_JHU_20190112_LUMOS_C3L-00908_T_563_580_PeakCluster.serFS...
2022-08-11 14:47:13,058 INFO  [main] Performing mass defect filter on fragment peaks
2022-08-11 14:47:13,059 INFO  [main] No. of fragment peaks: 700254
2022-08-11 14:47:13,155 INFO  [main] No. of remaining fragment peaks: 683045
2022-08-11 14:47:13,155 INFO  [main] Building precursor-fragment pairs for MS1 features....
2022-08-11 14:47:24,693 INFO  [main] Building precursor-fragment pairs for unfragmented ions....
2022-08-11 14:47:30,501 INFO  [main] ==================================================================================
2022-08-11 14:47:30,502 INFO  [main] Processing DIA MS2 (mz range):548.0_564.0( 19/30 )
2022-08-11 14:47:30,646 INFO  [main] Processing all scans to detect possible m/z peak curves and
2022-08-11 14:47:30,646 INFO  [main] Smoothing detected signals......
2022-08-11 14:47:37,116 INFO  [main] 632304 Peak curves found (Memory usage:3329MB)
2022-08-11 14:47:37,119 INFO  [main] Grouping isotopic peak curves........
2022-08-11 14:47:37,119 INFO  [main] Building PeakCurve Mass-RT KD tree
2022-08-11 14:47:38,806 INFO  [main] No of ion clusters:765 (Memory usage:3407MB)
2022-08-11 14:47:38,806 INFO  [main] Writing PeakCluster serialization to file:CPTAC_CCRCC_W_JHU_20190112_LUMOS_C3L-00908_T_548_564_PeakCluster.serFS...
2022-08-11 14:47:38,822 INFO  [main] Performing mass defect filter on fragment peaks
2022-08-11 14:47:38,822 INFO  [main] No. of fragment peaks: 654352
2022-08-11 14:47:38,877 INFO  [main] No. of remaining fragment peaks: 639327
2022-08-11 14:47:38,877 INFO  [main] Building precursor-fragment pairs for MS1 features....
2022-08-11 14:47:47,720 INFO  [main] Building precursor-fragment pairs for unfragmented ions....
2022-08-11 14:47:53,440 INFO  [main] ==================================================================================
2022-08-11 14:47:53,441 INFO  [main] Processing DIA MS2 (mz range):532.0_549.0( 20/30 )
2022-08-11 14:47:53,744 INFO  [main] Processing all scans to detect possible m/z peak curves and
2022-08-11 14:47:53,744 INFO  [main] Smoothing detected signals......
2022-08-11 14:48:01,334 INFO  [main] 628216 Peak curves found (Memory usage:3338MB)
2022-08-11 14:48:01,341 INFO  [main] Grouping isotopic peak curves........
2022-08-11 14:48:01,341 INFO  [main] Building PeakCurve Mass-RT KD tree
2022-08-11 14:48:03,420 INFO  [main] No of ion clusters:851 (Memory usage:3415MB)
2022-08-11 14:48:03,420 INFO  [main] Writing PeakCluster serialization to file:CPTAC_CCRCC_W_JHU_20190112_LUMOS_C3L-00908_T_532_549_PeakCluster.serFS...
2022-08-11 14:48:03,457 INFO  [main] Performing mass defect filter on fragment peaks
2022-08-11 14:48:03,457 INFO  [main] No. of fragment peaks: 649527
2022-08-11 14:48:03,519 INFO  [main] No. of remaining fragment peaks: 630362
2022-08-11 14:48:03,520 INFO  [main] Building precursor-fragment pairs for MS1 features....
2022-08-11 14:48:13,005 INFO  [main] Building precursor-fragment pairs for unfragmented ions....
2022-08-11 14:48:18,163 INFO  [main] ==================================================================================
2022-08-11 14:48:18,163 INFO  [main] Processing DIA MS2 (mz range):516.0_533.0( 21/30 )
2022-08-11 14:48:18,244 INFO  [main] Processing all scans to detect possible m/z peak curves and
2022-08-11 14:48:18,244 INFO  [main] Smoothing detected signals......
2022-08-11 14:48:25,149 INFO  [main] 638904 Peak curves found (Memory usage:3359MB)
2022-08-11 14:48:25,154 INFO  [main] Grouping isotopic peak curves........
2022-08-11 14:48:25,154 INFO  [main] Building PeakCurve Mass-RT KD tree
2022-08-11 14:48:27,219 INFO  [main] No of ion clusters:811 (Memory usage:3437MB)
2022-08-11 14:48:27,220 INFO  [main] Writing PeakCluster serialization to file:CPTAC_CCRCC_W_JHU_20190112_LUMOS_C3L-00908_T_516_533_PeakCluster.serFS...
2022-08-11 14:48:27,242 INFO  [main] Performing mass defect filter on fragment peaks
2022-08-11 14:48:27,242 INFO  [main] No. of fragment peaks: 661980
2022-08-11 14:48:27,322 INFO  [main] No. of remaining fragment peaks: 638393
2022-08-11 14:48:27,322 INFO  [main] Building precursor-fragment pairs for MS1 features....
2022-08-11 14:48:36,537 INFO  [main] Building precursor-fragment pairs for unfragmented ions....
2022-08-11 14:48:41,623 INFO  [main] ==================================================================================
2022-08-11 14:48:41,623 INFO  [main] Processing DIA MS2 (mz range):500.0_517.0( 22/30 )
2022-08-11 14:48:41,825 INFO  [main] Processing all scans to detect possible m/z peak curves and
2022-08-11 14:48:41,825 INFO  [main] Smoothing detected signals......
2022-08-11 14:48:50,766 INFO  [main] 591869 Peak curves found (Memory usage:3353MB)
2022-08-11 14:48:50,770 INFO  [main] Grouping isotopic peak curves........
2022-08-11 14:48:50,770 INFO  [main] Building PeakCurve Mass-RT KD tree
2022-08-11 14:48:52,714 INFO  [main] No of ion clusters:743 (Memory usage:3426MB)
2022-08-11 14:48:52,714 INFO  [main] Writing PeakCluster serialization to file:CPTAC_CCRCC_W_JHU_20190112_LUMOS_C3L-00908_T_500_517_PeakCluster.serFS...
2022-08-11 14:48:52,729 INFO  [main] Performing mass defect filter on fragment peaks
2022-08-11 14:48:52,729 INFO  [main] No. of fragment peaks: 621158
2022-08-11 14:48:52,826 INFO  [main] No. of remaining fragment peaks: 598745
2022-08-11 14:48:52,826 INFO  [main] Building precursor-fragment pairs for MS1 features....
2022-08-11 14:49:02,779 INFO  [main] Building precursor-fragment pairs for unfragmented ions....
2022-08-11 14:49:09,017 INFO  [main] ==================================================================================
2022-08-11 14:49:09,018 INFO  [main] Processing DIA MS2 (mz range):485.0_501.0( 23/30 )
2022-08-11 14:49:09,135 INFO  [main] Processing all scans to detect possible m/z peak curves and
2022-08-11 14:49:09,135 INFO  [main] Smoothing detected signals......
2022-08-11 14:49:16,176 INFO  [main] 567231 Peak curves found (Memory usage:3340MB)
2022-08-11 14:49:16,178 INFO  [main] Grouping isotopic peak curves........
2022-08-11 14:49:16,178 INFO  [main] Building PeakCurve Mass-RT KD tree
2022-08-11 14:49:18,231 INFO  [main] No of ion clusters:713 (Memory usage:3408MB)
2022-08-11 14:49:18,231 INFO  [main] Writing PeakCluster serialization to file:CPTAC_CCRCC_W_JHU_20190112_LUMOS_C3L-00908_T_485_501_PeakCluster.serFS...
2022-08-11 14:49:18,249 INFO  [main] Performing mass defect filter on fragment peaks
2022-08-11 14:49:18,250 INFO  [main] No. of fragment peaks: 585723
2022-08-11 14:49:18,310 INFO  [main] No. of remaining fragment peaks: 567231
2022-08-11 14:49:18,310 INFO  [main] Building precursor-fragment pairs for MS1 features....
2022-08-11 14:49:26,272 INFO  [main] Building precursor-fragment pairs for unfragmented ions....
2022-08-11 14:49:31,705 INFO  [main] ==================================================================================
2022-08-11 14:49:31,705 INFO  [main] Processing DIA MS2 (mz range):469.0_486.0( 24/30 )
2022-08-11 14:49:31,955 INFO  [main] Processing all scans to detect possible m/z peak curves and
2022-08-11 14:49:31,955 INFO  [main] Smoothing detected signals......
2022-08-11 14:49:38,158 INFO  [main] 533466 Peak curves found (Memory usage:3330MB)
2022-08-11 14:49:38,161 INFO  [main] Grouping isotopic peak curves........
2022-08-11 14:49:38,161 INFO  [main] Building PeakCurve Mass-RT KD tree
2022-08-11 14:49:40,236 INFO  [main] No of ion clusters:671 (Memory usage:3394MB)
2022-08-11 14:49:40,237 INFO  [main] Writing PeakCluster serialization to file:CPTAC_CCRCC_W_JHU_20190112_LUMOS_C3L-00908_T_469_486_PeakCluster.serFS...
2022-08-11 14:49:40,285 INFO  [main] Performing mass defect filter on fragment peaks
2022-08-11 14:49:40,285 INFO  [main] No. of fragment peaks: 550468
2022-08-11 14:49:40,383 INFO  [main] No. of remaining fragment peaks: 533877
2022-08-11 14:49:40,384 INFO  [main] Building precursor-fragment pairs for MS1 features....
2022-08-11 14:49:49,473 INFO  [main] Building precursor-fragment pairs for unfragmented ions....
2022-08-11 14:49:54,432 INFO  [main] ==================================================================================
2022-08-11 14:49:54,432 INFO  [main] Processing DIA MS2 (mz range):454.0_470.0( 25/30 )
2022-08-11 14:49:54,566 INFO  [main] Processing all scans to detect possible m/z peak curves and
2022-08-11 14:49:54,566 INFO  [main] Smoothing detected signals......
2022-08-11 14:50:00,813 INFO  [main] 504320 Peak curves found (Memory usage:3324MB)
2022-08-11 14:50:00,816 INFO  [main] Grouping isotopic peak curves........
2022-08-11 14:50:00,816 INFO  [main] Building PeakCurve Mass-RT KD tree
2022-08-11 14:50:02,435 INFO  [main] No of ion clusters:594 (Memory usage:3387MB)
2022-08-11 14:50:02,435 INFO  [main] Writing PeakCluster serialization to file:CPTAC_CCRCC_W_JHU_20190112_LUMOS_C3L-00908_T_454_470_PeakCluster.serFS...
2022-08-11 14:50:02,449 INFO  [main] Performing mass defect filter on fragment peaks
2022-08-11 14:50:02,449 INFO  [main] No. of fragment peaks: 522138
2022-08-11 14:50:02,497 INFO  [main] No. of remaining fragment peaks: 503943
2022-08-11 14:50:02,497 INFO  [main] Building precursor-fragment pairs for MS1 features....
2022-08-11 14:50:10,797 INFO  [main] Building precursor-fragment pairs for unfragmented ions....
2022-08-11 14:50:14,486 INFO  [main] ==================================================================================
2022-08-11 14:50:14,487 INFO  [main] Processing DIA MS2 (mz range):437.0_455.0( 26/30 )
2022-08-11 14:50:14,552 INFO  [main] Processing all scans to detect possible m/z peak curves and
2022-08-11 14:50:14,552 INFO  [main] Smoothing detected signals......
2022-08-11 14:50:22,878 INFO  [main] 494659 Peak curves found (Memory usage:3338MB)
2022-08-11 14:50:22,882 INFO  [main] Grouping isotopic peak curves........
2022-08-11 14:50:22,882 INFO  [main] Building PeakCurve Mass-RT KD tree
2022-08-11 14:50:24,072 INFO  [main] No of ion clusters:620 (Memory usage:3400MB)
2022-08-11 14:50:24,072 INFO  [main] Writing PeakCluster serialization to file:CPTAC_CCRCC_W_JHU_20190112_LUMOS_C3L-00908_T_437_455_PeakCluster.serFS...
2022-08-11 14:50:24,089 INFO  [main] Performing mass defect filter on fragment peaks
2022-08-11 14:50:24,089 INFO  [main] No. of fragment peaks: 513937
2022-08-11 14:50:24,142 INFO  [main] No. of remaining fragment peaks: 493617
2022-08-11 14:50:24,142 INFO  [main] Building precursor-fragment pairs for MS1 features....
2022-08-11 14:50:33,296 INFO  [main] Building precursor-fragment pairs for unfragmented ions....
2022-08-11 14:50:37,310 INFO  [main] ==================================================================================
2022-08-11 14:50:37,310 INFO  [main] Processing DIA MS2 (mz range):420.0_438.0( 27/30 )
2022-08-11 14:50:37,499 INFO  [main] Processing all scans to detect possible m/z peak curves and
2022-08-11 14:50:37,500 INFO  [main] Smoothing detected signals......
2022-08-11 14:50:44,974 INFO  [main] 439276 Peak curves found (Memory usage:3310MB)
2022-08-11 14:50:44,976 INFO  [main] Grouping isotopic peak curves........
2022-08-11 14:50:44,976 INFO  [main] Building PeakCurve Mass-RT KD tree
2022-08-11 14:50:46,093 INFO  [main] No of ion clusters:463 (Memory usage:3366MB)
2022-08-11 14:50:46,093 INFO  [main] Writing PeakCluster serialization to file:CPTAC_CCRCC_W_JHU_20190112_LUMOS_C3L-00908_T_420_438_PeakCluster.serFS...
2022-08-11 14:50:46,112 INFO  [main] Performing mass defect filter on fragment peaks
2022-08-11 14:50:46,112 INFO  [main] No. of fragment peaks: 455037
2022-08-11 14:50:46,183 INFO  [main] No. of remaining fragment peaks: 436170
2022-08-11 14:50:46,183 INFO  [main] Building precursor-fragment pairs for MS1 features....
2022-08-11 14:50:53,738 INFO  [main] Building precursor-fragment pairs for unfragmented ions....
2022-08-11 14:50:57,599 INFO  [main] ==================================================================================
2022-08-11 14:50:57,600 INFO  [main] Processing DIA MS2 (mz range):401.0_421.0( 28/30 )
2022-08-11 14:50:57,917 INFO  [main] Processing all scans to detect possible m/z peak curves and
2022-08-11 14:50:57,917 INFO  [main] Smoothing detected signals......
2022-08-11 14:51:04,822 INFO  [main] 398187 Peak curves found (Memory usage:3289MB)
2022-08-11 14:51:04,825 INFO  [main] Grouping isotopic peak curves........
2022-08-11 14:51:04,825 INFO  [main] Building PeakCurve Mass-RT KD tree
2022-08-11 14:51:05,929 INFO  [main] No of ion clusters:494 (Memory usage:3339MB)
2022-08-11 14:51:05,929 INFO  [main] Writing PeakCluster serialization to file:CPTAC_CCRCC_W_JHU_20190112_LUMOS_C3L-00908_T_401_421_PeakCluster.serFS...
2022-08-11 14:51:05,944 INFO  [main] Performing mass defect filter on fragment peaks
2022-08-11 14:51:05,944 INFO  [main] No. of fragment peaks: 412951
2022-08-11 14:51:05,980 INFO  [main] No. of remaining fragment peaks: 397151
2022-08-11 14:51:05,980 INFO  [main] Building precursor-fragment pairs for MS1 features....
2022-08-11 14:51:14,754 INFO  [main] Building precursor-fragment pairs for unfragmented ions....
2022-08-11 14:51:19,317 INFO  [main] ==================================================================================
2022-08-11 14:51:19,317 INFO  [main] Processing DIA MS2 (mz range):378.0_402.0( 29/30 )
2022-08-11 14:51:19,564 INFO  [main] Processing all scans to detect possible m/z peak curves and
2022-08-11 14:51:19,564 INFO  [main] Smoothing detected signals......
2022-08-11 14:51:24,620 INFO  [main] 351799 Peak curves found (Memory usage:3270MB)
2022-08-11 14:51:24,622 INFO  [main] Grouping isotopic peak curves........
2022-08-11 14:51:24,622 INFO  [main] Building PeakCurve Mass-RT KD tree
2022-08-11 14:51:25,857 INFO  [main] No of ion clusters:428 (Memory usage:3314MB)
2022-08-11 14:51:25,857 INFO  [main] Writing PeakCluster serialization to file:CPTAC_CCRCC_W_JHU_20190112_LUMOS_C3L-00908_T_378_402_PeakCluster.serFS...
2022-08-11 14:51:25,897 INFO  [main] Performing mass defect filter on fragment peaks
2022-08-11 14:51:25,897 INFO  [main] No. of fragment peaks: 363978
2022-08-11 14:51:25,932 INFO  [main] No. of remaining fragment peaks: 353089
2022-08-11 14:51:25,932 INFO  [main] Building precursor-fragment pairs for MS1 features....
2022-08-11 14:51:33,887 INFO  [main] Building precursor-fragment pairs for unfragmented ions....
2022-08-11 14:51:37,473 INFO  [main] ==================================================================================
2022-08-11 14:51:37,473 INFO  [main] Processing DIA MS2 (mz range):350.0_379.0( 30/30 )
2022-08-11 14:51:37,519 INFO  [main] Processing all scans to detect possible m/z peak curves and
2022-08-11 14:51:37,519 INFO  [main] Smoothing detected signals......
2022-08-11 14:51:43,821 INFO  [main] 281823 Peak curves found (Memory usage:3225MB)
2022-08-11 14:51:43,824 INFO  [main] Grouping isotopic peak curves........
2022-08-11 14:51:43,824 INFO  [main] Building PeakCurve Mass-RT KD tree
2022-08-11 14:51:44,607 INFO  [main] No of ion clusters:325 (Memory usage:3260MB)
2022-08-11 14:51:44,607 INFO  [main] Writing PeakCluster serialization to file:CPTAC_CCRCC_W_JHU_20190112_LUMOS_C3L-00908_T_350_379_PeakCluster.serFS...
2022-08-11 14:51:44,619 INFO  [main] Performing mass defect filter on fragment peaks
2022-08-11 14:51:44,619 INFO  [main] No. of fragment peaks: 291944
2022-08-11 14:51:44,649 INFO  [main] No. of remaining fragment peaks: 276317
2022-08-11 14:51:44,649 INFO  [main] Building precursor-fragment pairs for MS1 features....
2022-08-11 14:51:51,055 INFO  [main] Building precursor-fragment pairs for unfragmented ions....
2022-08-11 14:51:53,322 INFO  [main] ==================================================================================
2022-08-11 14:52:28,911 INFO  [main] /storage/yufe/results/msfragger_dia_paper/ccrcc_175/diaumpire/CPTAC_CCRCC_W_JHU_20190112_LUMOS_C3L-00908_T.mzML processed time:0 hour, 18 min, 9 sec
2022-08-11 14:52:28,911 INFO  [main] Job complete
2022-08-11 14:52:28,911 INFO  [main] =================================================================================================
Process 'UmpireSe' finished, exit code: 0
UmpireSe
java -cp /storage/yufe/tools/FragPipe-18.0/fragpipe/lib/fragpipe-18.0.jar com.github.chhh.utils.FileDelete /storage/yufe/results/msfragger_dia_paper/ccrcc_175/diaumpire/CPTAC_CCRCC_W_JHU_20190112_LUMOS_C3L-00908_T_Peak
Process 'UmpireSe' finished, exit code: 0
UmpireSe
java -cp /storage/yufe/tools/FragPipe-18.0/fragpipe/lib/fragpipe-18.0.jar com.github.chhh.utils.FileDelete /storage/yufe/results/msfragger_dia_paper/ccrcc_175/diaumpire/CPTAC_CCRCC_W_JHU_20190112_LUMOS_C3L-00908_T.DIAWindowsFS
Process 'UmpireSe' finished, exit code: 0
UmpireSe
java -cp /storage/yufe/tools/FragPipe-18.0/fragpipe/lib/fragpipe-18.0.jar com.github.chhh.utils.FileDelete /storage/yufe/results/msfragger_dia_paper/ccrcc_175/diaumpire/CPTAC_CCRCC_W_JHU_20190112_LUMOS_C3L-00908_T.RTidxFS
Process 'UmpireSe' finished, exit code: 0
UmpireSe
java -cp /storage/yufe/tools/FragPipe-18.0/fragpipe/lib/fragpipe-18.0.jar com.github.chhh.utils.FileDelete /storage/yufe/results/msfragger_dia_paper/ccrcc_175/diaumpire/CPTAC_CCRCC_W_JHU_20190112_LUMOS_C3L-00908_T.ScanClusterMapping_Q1
Process 'UmpireSe' finished, exit code: 0
UmpireSe
java -cp /storage/yufe/tools/FragPipe-18.0/fragpipe/lib/fragpipe-18.0.jar com.github.chhh.utils.FileDelete /storage/yufe/results/msfragger_dia_paper/ccrcc_175/diaumpire/CPTAC_CCRCC_W_JHU_20190112_LUMOS_C3L-00908_T.ScanClusterMapping_Q2
Process 'UmpireSe' finished, exit code: 0
UmpireSe
java -cp /storage/yufe/tools/FragPipe-18.0/fragpipe/lib/fragpipe-18.0.jar com.github.chhh.utils.FileDelete /storage/yufe/results/msfragger_dia_paper/ccrcc_175/diaumpire/CPTAC_CCRCC_W_JHU_20190112_LUMOS_C3L-00908_T.ScanClusterMapping_Q3
Process 'UmpireSe' finished, exit code: 0
UmpireSe
java -cp /storage/yufe/tools/FragPipe-18.0/fragpipe/lib/fragpipe-18.0.jar com.github.chhh.utils.FileDelete /storage/yufe/results/msfragger_dia_paper/ccrcc_175/diaumpire/CPTAC_CCRCC_W_JHU_20190112_LUMOS_C3L-00908_T.ScanidxFS
Process 'UmpireSe' finished, exit code: 0
UmpireSe
java -cp /storage/yufe/tools/FragPipe-18.0/fragpipe/lib/fragpipe-18.0.jar com.github.chhh.utils.FileDelete /storage/yufe/results/msfragger_dia_paper/ccrcc_175/diaumpire/CPTAC_CCRCC_W_JHU_20190112_LUMOS_C3L-00908_T.ScanPosFS
Process 'UmpireSe' finished, exit code: 0
UmpireSe
java -cp /storage/yufe/tools/FragPipe-18.0/fragpipe/lib/fragpipe-18.0.jar com.github.chhh.utils.FileDelete /storage/yufe/results/msfragger_dia_paper/ccrcc_175/diaumpire/CPTAC_CCRCC_W_JHU_20190112_LUMOS_C3L-00908_T.ScanRTFS
Process 'UmpireSe' finished, exit code: 0
UmpireSe
java -cp /storage/yufe/tools/FragPipe-18.0/fragpipe/lib/fragpipe-18.0.jar com.github.chhh.utils.FileDelete /storage/yufe/results/msfragger_dia_paper/ccrcc_175/diaumpire/CPTAC_CCRCC_W_JHU_20190112_LUMOS_C3L-00908_T_diasetting.ser
Process 'UmpireSe' finished, exit code: 0
UmpireSe
java -cp /storage/yufe/tools/FragPipe-18.0/fragpipe/lib/fragpipe-18.0.jar com.github.chhh.utils.FileDelete /storage/yufe/results/msfragger_dia_paper/ccrcc_175/diaumpire/CPTAC_CCRCC_W_JHU_20190112_LUMOS_C3L-00908_T_params.ser
Process 'UmpireSe' finished, exit code: 0
UmpireSe
java -cp /storage/yufe/tools/FragPipe-18.0/fragpipe/lib/fragpipe-18.0.jar com.github.chhh.utils.FileDelete /storage/yufe/results/msfragger_dia_paper/ccrcc_175/diaumpire/CPTAC_CCRCC_W_JHU_20190112_LUMOS_C3L-00908_T_Q1.mgf
Process 'UmpireSe' finished, exit code: 0
UmpireSe
java -cp /storage/yufe/tools/FragPipe-18.0/fragpipe/lib/fragpipe-18.0.jar com.github.chhh.utils.FileDelete /storage/yufe/results/msfragger_dia_paper/ccrcc_175/diaumpire/CPTAC_CCRCC_W_JHU_20190112_LUMOS_C3L-00908_T_Q2.mgf
Process 'UmpireSe' finished, exit code: 0
UmpireSe
java -cp /storage/yufe/tools/FragPipe-18.0/fragpipe/lib/fragpipe-18.0.jar com.github.chhh.utils.FileDelete /storage/yufe/results/msfragger_dia_paper/ccrcc_175/diaumpire/CPTAC_CCRCC_W_JHU_20190112_LUMOS_C3L-00908_T_Q3.mgf
Process 'UmpireSe' finished, exit code: 0
UmpireSe
java -Xmx256G -Dlibs.thermo.dir=/storage/yufe/tools/MSFragger-3.5/ext/thermo -cp /storage/yufe/tools/FragPipe-18.0/fragpipe/tools/DIA_Umpire_SE-2.2.8.jar:/storage/yufe/tools/FragPipe-18.0/fragpipe/tools/batmass-io-1.25.5.jar dia_umpire_se.DIA_Umpire_SE /storage/yufe/results/msfragger_dia_paper/ccrcc_175/diaumpire/CPTAC_CCRCC_W_JHU_20190112_LUMOS_C3L-00910_NAT.mzML /storage/yufe/results/msfragger_dia_paper/ccrcc_175/diaumpire/umpire-se.params
=================================================================================================
DIA-Umpire signal extraction analysis  (version: v2.2.8)
(c) University of Michigan
WARNING: sun.reflect.Reflection.getCallerClass is not supported. This will impact performance.
2022-08-11 14:52:38,901 INFO  [main] Version: v2.2.8
2022-08-11 14:52:38,903 INFO  [main] Parameter file:/storage/yufe/results/msfragger_dia_paper/ccrcc_175/diaumpire/umpire-se.params
2022-08-11 14:52:38,903 INFO  [main] Spectra file:/storage/yufe/results/msfragger_dia_paper/ccrcc_175/diaumpire/CPTAC_CCRCC_W_JHU_20190112_LUMOS_C3L-00910_NAT.mzML
2022-08-11 14:52:38,905 INFO  [main] 
2022-08-11 14:52:38,905 INFO  [main] ####################################################################################################
2022-08-11 14:52:38,905 INFO  [main] #No of threads
2022-08-11 14:52:38,905 INFO  [main] Thread = 56
2022-08-11 14:52:38,905 INFO  [main] ####################################################################################################
2022-08-11 14:52:38,905 INFO  [main] 
2022-08-11 14:52:38,905 INFO  [main] ## omit Thread
2022-08-11 14:52:38,905 INFO  [main] 
2022-08-11 14:52:38,905 INFO  [main] #Precursor-fragments grouping parameters
2022-08-11 14:52:38,906 INFO  [main] RPmax = 25
2022-08-11 14:52:38,906 INFO  [main] RFmax = 500
2022-08-11 14:52:38,906 INFO  [main] CorrThreshold = 0
2022-08-11 14:52:38,906 INFO  [main] DeltaApex = 0.2
2022-08-11 14:52:38,906 INFO  [main] RTOverlap = 0.3
2022-08-11 14:52:38,906 INFO  [main] 
2022-08-11 14:52:38,906 INFO  [main] #Fragment intensity adjustments
2022-08-11 14:52:38,906 INFO  [main] # change BoostComplementaryIon if later using database search results to build libraries for Skyline/OpenSWATH
2022-08-11 14:52:38,906 INFO  [main] AdjustFragIntensity = true
2022-08-11 14:52:38,907 INFO  [main] BoostComplementaryIon = false
2022-08-11 14:52:38,907 INFO  [main] 
2022-08-11 14:52:38,907 INFO  [main] #Export detected MS1 features (output feature file can be loaded and mapped to RAW data in BatMass)
2022-08-11 14:52:38,907 INFO  [main] ExportPrecursorPeak = false
2022-08-11 14:52:38,907 INFO  [main] 
2022-08-11 14:52:38,907 INFO  [main] Q1 = true
2022-08-11 14:52:38,907 INFO  [main] Q2 = true
2022-08-11 14:52:38,907 INFO  [main] Q3 = true
2022-08-11 14:52:38,907 INFO  [main] 
2022-08-11 14:52:38,907 INFO  [main] #Signal extraction: mass accuracy and resolution
2022-08-11 14:52:38,908 INFO  [main] # resolution parameter matters only for data generated in profile mode
2022-08-11 14:52:38,908 INFO  [main] SE.MS1PPM = 10
2022-08-11 14:52:38,908 INFO  [main] SE.MS2PPM = 20
2022-08-11 14:52:38,908 INFO  [main] SE.Resolution = 60000
2022-08-11 14:52:38,908 INFO  [main] 
2022-08-11 14:52:38,908 INFO  [main] #Signal extraction: signal to noise filter
2022-08-11 14:52:38,908 INFO  [main] SE.SN = 1.1
2022-08-11 14:52:38,908 INFO  [main] SE.MS2SN = 1.1
2022-08-11 14:52:38,908 INFO  [main] 
2022-08-11 14:52:38,908 INFO  [main] #Signal extraction: minimum signal intensity filter
2022-08-11 14:52:38,909 INFO  [main] # for Thermo data, filtering is usually not necessary. Set SE.EstimateBG to false and SE.MinMSIntensity and SE.MinMSMSIntensity to a low value, e.g. 1
2022-08-11 14:52:38,909 INFO  [main] # for older Q Exactive data, or when too many MS1 features are extracted, set SE.EstimateBG to yes (or apply SE.MinMSIntensity and SE.MinMSMSIntensity values based on BatMass visualization)
2022-08-11 14:52:38,909 INFO  [main] SE.EstimateBG = false
2022-08-11 14:52:38,909 INFO  [main] SE.MinMSIntensity = 1
2022-08-11 14:52:38,909 INFO  [main] SE.MinMSMSIntensity = 1
2022-08-11 14:52:38,909 INFO  [main] 
2022-08-11 14:52:38,909 INFO  [main] #Signal extraction: peak curve detection and isotope grouping
2022-08-11 14:52:38,909 INFO  [main] # for older Q Exactive data, or when too many MS1 features are extracted, set SE.NoMissedScan to 1
2022-08-11 14:52:38,909 INFO  [main] SE.NoMissedScan = 1
2022-08-11 14:52:38,909 INFO  [main] SE.MaxCurveRTRange = 2
2022-08-11 14:52:38,910 INFO  [main] SE.RemoveGroupedPeaks = true
2022-08-11 14:52:38,910 INFO  [main] SE.RemoveGroupedPeaksRTOverlap = 0.3
2022-08-11 14:52:38,910 INFO  [main] SE.RemoveGroupedPeaksCorr = 0.3
2022-08-11 14:52:38,910 INFO  [main] SE.MinNoPeakCluster = 2
2022-08-11 14:52:38,910 INFO  [main] SE.MaxNoPeakCluster = 4
2022-08-11 14:52:38,910 INFO  [main] 
2022-08-11 14:52:38,910 INFO  [main] #Signal extraction: filtering of MS1 features
2022-08-11 14:52:38,910 INFO  [main] # if interested in modified peptides, increase MassDefectOffset parameter, or set SE.MassDefectFilter to false
2022-08-11 14:52:38,910 INFO  [main] SE.IsoPattern = 0.3
2022-08-11 14:52:38,911 INFO  [main] SE.MassDefectFilter = true
2022-08-11 14:52:38,911 INFO  [main] SE.MassDefectOffset = 0.1
2022-08-11 14:52:38,911 INFO  [main] 
2022-08-11 14:52:38,911 INFO  [main] #Signal extraction: other
2022-08-11 14:52:38,911 INFO  [main] SE.StartCharge = 1
2022-08-11 14:52:38,911 INFO  [main] SE.EndCharge = 5
2022-08-11 14:52:38,911 INFO  [main] SE.MS2StartCharge = 2
2022-08-11 14:52:38,911 INFO  [main] SE.MS2EndCharge = 5
2022-08-11 14:52:38,912 INFO  [main] SE.MinFrag = 10
2022-08-11 14:52:38,912 INFO  [main] SE.StartRT = 0
2022-08-11 14:52:38,912 INFO  [main] SE.EndRT = 9999
2022-08-11 14:52:38,912 INFO  [main] SE.MinMZ = 200
2022-08-11 14:52:38,912 INFO  [main] SE.MinPrecursorMass = 600
2022-08-11 14:52:38,912 INFO  [main] SE.MaxPrecursorMass = 5000
2022-08-11 14:52:38,912 INFO  [main] 
2022-08-11 14:52:38,912 INFO  [main] 
2022-08-11 14:52:38,912 INFO  [main] #Isolation window setting
2022-08-11 14:52:38,912 INFO  [main] #The current version supports the following window type: SWATH (fixed window size), V_SWATH (variable SWATH window), MSX, MSE, pSMART
2022-08-11 14:52:38,912 INFO  [main] WindowType = SWATH
2022-08-11 14:52:38,912 INFO  [main] 
2022-08-11 14:52:38,913 INFO  [main] #Fix window size (For SWATH)
2022-08-11 14:52:38,913 INFO  [main] # for Thermo data, this will be determined from raw data automatically
2022-08-11 14:52:38,913 INFO  [main] WindowSize = 10
2022-08-11 14:52:38,913 INFO  [main] 
2022-08-11 14:52:38,913 INFO  [main] #Variable SWATH window setting (start m/z, end m/z, separated by Tab)
2022-08-11 14:52:38,913 INFO  [main] # for Thermo data, this will be determined from raw data automatically
2022-08-11 14:52:38,913 INFO  [main] ==window setting begin
2022-08-11 14:52:38,913 INFO  [main] 
2022-08-11 14:52:38,916 INFO  [main] =================================================================================================
2022-08-11 14:52:38,916 INFO  [main] Processing /storage/yufe/results/msfragger_dia_paper/ccrcc_175/diaumpire/CPTAC_CCRCC_W_JHU_20190112_LUMOS_C3L-00910_NAT.mzML....
2022-08-11 14:52:38,919 INFO  [main] Writing DIA setting to file:/storage/yufe/results/msfragger_dia_paper/ccrcc_175/diaumpire/CPTAC_CCRCC_W_JHU_20190112_LUMOS_C3L-00910_NAT_diasetting.ser...
2022-08-11 14:52:38,927 INFO  [main] Writing parameter to file:/storage/yufe/results/msfragger_dia_paper/ccrcc_175/diaumpire/CPTAC_CCRCC_W_JHU_20190112_LUMOS_C3L-00910_NAT_params.ser...
2022-08-11 14:52:38,931 INFO  [main] Module A: Signal extraction
WARNING: An illegal reflective access operation has occurred
WARNING: Illegal reflective access by org.nustaq.serialization.FSTClazzInfo (file:/storage/yufe/tools/FragPipe-18.0/fragpipe/tools/DIA_Umpire_SE-2.2.8.jar) to field java.lang.String.value
WARNING: Please consider reporting this to the maintainers of org.nustaq.serialization.FSTClazzInfo
WARNING: Use --illegal-access=warn to enable warnings of further illegal reflective access operations
WARNING: All illegal access operations will be denied in a future release
2022-08-11 14:53:01,596 INFO  [main] Writing DIA setting to file:/storage/yufe/results/msfragger_dia_paper/ccrcc_175/diaumpire/CPTAC_CCRCC_W_JHU_20190112_LUMOS_C3L-00910_NAT_diasetting.ser...
2022-08-11 14:53:01,959 INFO  [main] Processing MS1 peak detection
2022-08-11 14:53:01,960 INFO  [main] MS1 average cycle time : 3.4908323 seconds
2022-08-11 14:53:08,103 INFO  [main] Processing all scans to detect possible m/z peak curves and
2022-08-11 14:53:08,103 INFO  [main] Smoothing detected signals......
2022-08-11 14:53:20,269 INFO  [main] 2545443 Peak curves found (Memory usage:1896MB)
2022-08-11 14:53:20,269 INFO  [main] Inclusion mz values found: 0/0
2022-08-11 14:53:20,269 INFO  [main] Grouping isotopic peak curves........
2022-08-11 14:53:20,270 INFO  [main] Building PeakCurve Mass-RT KD tree
2022-08-11 14:53:41,501 INFO  [main] No of ion clusters:295140 (Memory usage:2195MB)
2022-08-11 14:53:41,733 INFO  [main] Writing PeakCluster serialization to file:CPTAC_CCRCC_W_JHU_20190112_LUMOS_C3L-00910_NAT_PeakCluster.serFS...
2022-08-11 14:53:48,628 INFO  [main] ==================================================================================
2022-08-11 14:53:48,629 INFO  [main] Processing DIA MS2 (mz range):1091.0_1650.0( 1/30 )
2022-08-11 14:53:48,811 INFO  [main] Processing all scans to detect possible m/z peak curves and
2022-08-11 14:53:48,812 INFO  [main] Smoothing detected signals......
2022-08-11 14:53:55,659 INFO  [main] 454711 Peak curves found (Memory usage:2497MB)
2022-08-11 14:53:55,664 INFO  [main] Grouping isotopic peak curves........
2022-08-11 14:53:55,664 INFO  [main] Building PeakCurve Mass-RT KD tree
2022-08-11 14:53:57,396 INFO  [main] No of ion clusters:38 (Memory usage:2553MB)
2022-08-11 14:53:57,396 INFO  [main] Writing PeakCluster serialization to file:CPTAC_CCRCC_W_JHU_20190112_LUMOS_C3L-00910_NAT_1091_1650_PeakCluster.serFS...
2022-08-11 14:53:57,405 INFO  [main] Performing mass defect filter on fragment peaks
2022-08-11 14:53:57,405 INFO  [main] No. of fragment peaks: 478130
2022-08-11 14:53:57,471 INFO  [main] No. of remaining fragment peaks: 466612
2022-08-11 14:53:57,471 INFO  [main] Building precursor-fragment pairs for MS1 features....
2022-08-11 14:54:06,442 INFO  [main] Building precursor-fragment pairs for unfragmented ions....
2022-08-11 14:54:10,459 INFO  [main] ==================================================================================
2022-08-11 14:54:10,459 INFO  [main] Processing DIA MS2 (mz range):1001.0_1092.0( 2/30 )
2022-08-11 14:54:10,649 INFO  [main] Processing all scans to detect possible m/z peak curves and
2022-08-11 14:54:10,649 INFO  [main] Smoothing detected signals......
2022-08-11 14:54:14,887 INFO  [main] 574595 Peak curves found (Memory usage:2363MB)
2022-08-11 14:54:14,892 INFO  [main] Grouping isotopic peak curves........
2022-08-11 14:54:14,892 INFO  [main] Building PeakCurve Mass-RT KD tree
2022-08-11 14:54:17,261 INFO  [main] No of ion clusters:750 (Memory usage:2434MB)
2022-08-11 14:54:17,261 INFO  [main] Writing PeakCluster serialization to file:CPTAC_CCRCC_W_JHU_20190112_LUMOS_C3L-00910_NAT_1001_1092_PeakCluster.serFS...
2022-08-11 14:54:17,279 INFO  [main] Performing mass defect filter on fragment peaks
2022-08-11 14:54:17,279 INFO  [main] No. of fragment peaks: 586017
2022-08-11 14:54:17,346 INFO  [main] No. of remaining fragment peaks: 574392
2022-08-11 14:54:17,346 INFO  [main] Building precursor-fragment pairs for MS1 features....
2022-08-11 14:54:28,911 INFO  [main] Building precursor-fragment pairs for unfragmented ions....
2022-08-11 14:54:35,209 INFO  [main] ==================================================================================
2022-08-11 14:54:35,209 INFO  [main] Processing DIA MS2 (mz range):938.0_1002.0( 3/30 )
2022-08-11 14:54:35,366 INFO  [main] Processing all scans to detect possible m/z peak curves and
2022-08-11 14:54:35,366 INFO  [main] Smoothing detected signals......
2022-08-11 14:54:37,491 INFO  [main] 480152 Peak curves found (Memory usage:2328MB)
2022-08-11 14:54:37,494 INFO  [main] Grouping isotopic peak curves........
2022-08-11 14:54:37,495 INFO  [main] Building PeakCurve Mass-RT KD tree
2022-08-11 14:54:39,163 INFO  [main] No of ion clusters:596 (Memory usage:2387MB)
2022-08-11 14:54:39,163 INFO  [main] Writing PeakCluster serialization to file:CPTAC_CCRCC_W_JHU_20190112_LUMOS_C3L-00910_NAT_938_1002_PeakCluster.serFS...
2022-08-11 14:54:39,175 INFO  [main] Performing mass defect filter on fragment peaks
2022-08-11 14:54:39,175 INFO  [main] No. of fragment peaks: 487052
2022-08-11 14:54:39,257 INFO  [main] No. of remaining fragment peaks: 476784
2022-08-11 14:54:39,257 INFO  [main] Building precursor-fragment pairs for MS1 features....
2022-08-11 14:54:49,511 INFO  [main] Building precursor-fragment pairs for unfragmented ions....
2022-08-11 14:54:55,500 INFO  [main] ==================================================================================
2022-08-11 14:54:55,501 INFO  [main] Processing DIA MS2 (mz range):888.0_939.0( 4/30 )
2022-08-11 14:54:55,668 INFO  [main] Processing all scans to detect possible m/z peak curves and
2022-08-11 14:54:55,669 INFO  [main] Smoothing detected signals......
2022-08-11 14:54:57,907 INFO  [main] 415586 Peak curves found (Memory usage:2314MB)
2022-08-11 14:54:57,912 INFO  [main] Grouping isotopic peak curves........
2022-08-11 14:54:57,912 INFO  [main] Building PeakCurve Mass-RT KD tree
2022-08-11 14:54:59,421 INFO  [main] No of ion clusters:509 (Memory usage:2362MB)
2022-08-11 14:54:59,421 INFO  [main] Writing PeakCluster serialization to file:CPTAC_CCRCC_W_JHU_20190112_LUMOS_C3L-00910_NAT_888_939_PeakCluster.serFS...
2022-08-11 14:54:59,433 INFO  [main] Performing mass defect filter on fragment peaks
2022-08-11 14:54:59,433 INFO  [main] No. of fragment peaks: 419603
2022-08-11 14:54:59,490 INFO  [main] No. of remaining fragment peaks: 411607
2022-08-11 14:54:59,490 INFO  [main] Building precursor-fragment pairs for MS1 features....
2022-08-11 14:55:07,915 INFO  [main] Building precursor-fragment pairs for unfragmented ions....
2022-08-11 14:55:12,153 INFO  [main] ==================================================================================
2022-08-11 14:55:12,153 INFO  [main] Processing DIA MS2 (mz range):847.0_889.0( 5/30 )
2022-08-11 14:55:12,267 INFO  [main] Processing all scans to detect possible m/z peak curves and
2022-08-11 14:55:12,268 INFO  [main] Smoothing detected signals......
2022-08-11 14:55:15,446 INFO  [main] 593780 Peak curves found (Memory usage:2435MB)
2022-08-11 14:55:15,450 INFO  [main] Grouping isotopic peak curves........
2022-08-11 14:55:15,450 INFO  [main] Building PeakCurve Mass-RT KD tree
2022-08-11 14:55:17,899 INFO  [main] No of ion clusters:766 (Memory usage:2505MB)
2022-08-11 14:55:17,900 INFO  [main] Writing PeakCluster serialization to file:CPTAC_CCRCC_W_JHU_20190112_LUMOS_C3L-00910_NAT_847_889_PeakCluster.serFS...
2022-08-11 14:55:17,946 INFO  [main] Performing mass defect filter on fragment peaks
2022-08-11 14:55:17,946 INFO  [main] No. of fragment peaks: 605424
2022-08-11 14:55:18,025 INFO  [main] No. of remaining fragment peaks: 595678
2022-08-11 14:55:18,025 INFO  [main] Building precursor-fragment pairs for MS1 features....
2022-08-11 14:55:33,150 INFO  [main] Building precursor-fragment pairs for unfragmented ions....
2022-08-11 14:55:40,849 INFO  [main] ==================================================================================
2022-08-11 14:55:40,849 INFO  [main] Processing DIA MS2 (mz range):814.0_848.0( 6/30 )
2022-08-11 14:55:41,009 INFO  [main] Processing all scans to detect possible m/z peak curves and
2022-08-11 14:55:41,009 INFO  [main] Smoothing detected signals......
2022-08-11 14:55:44,059 INFO  [main] 539109 Peak curves found (Memory usage:2443MB)
2022-08-11 14:55:44,064 INFO  [main] Grouping isotopic peak curves........
2022-08-11 14:55:44,064 INFO  [main] Building PeakCurve Mass-RT KD tree
2022-08-11 14:55:46,313 INFO  [main] No of ion clusters:636 (Memory usage:2503MB)
2022-08-11 14:55:46,314 INFO  [main] Writing PeakCluster serialization to file:CPTAC_CCRCC_W_JHU_20190112_LUMOS_C3L-00910_NAT_814_848_PeakCluster.serFS...
2022-08-11 14:55:46,340 INFO  [main] Performing mass defect filter on fragment peaks
2022-08-11 14:55:46,340 INFO  [main] No. of fragment peaks: 548424
2022-08-11 14:55:46,411 INFO  [main] No. of remaining fragment peaks: 539978
2022-08-11 14:55:46,411 INFO  [main] Building precursor-fragment pairs for MS1 features....
2022-08-11 14:55:59,987 INFO  [main] Building precursor-fragment pairs for unfragmented ions....
2022-08-11 14:56:05,804 INFO  [main] ==================================================================================
2022-08-11 14:56:05,804 INFO  [main] Processing DIA MS2 (mz range):784.0_815.0( 7/30 )
2022-08-11 14:56:05,915 INFO  [main] Processing all scans to detect possible m/z peak curves and
2022-08-11 14:56:05,915 INFO  [main] Smoothing detected signals......
2022-08-11 14:56:08,428 INFO  [main] 526665 Peak curves found (Memory usage:2446MB)
2022-08-11 14:56:08,431 INFO  [main] Grouping isotopic peak curves........
2022-08-11 14:56:08,431 INFO  [main] Building PeakCurve Mass-RT KD tree
2022-08-11 14:56:10,631 INFO  [main] No of ion clusters:680 (Memory usage:2508MB)
2022-08-11 14:56:10,631 INFO  [main] Writing PeakCluster serialization to file:CPTAC_CCRCC_W_JHU_20190112_LUMOS_C3L-00910_NAT_784_815_PeakCluster.serFS...
2022-08-11 14:56:10,658 INFO  [main] Performing mass defect filter on fragment peaks
2022-08-11 14:56:10,658 INFO  [main] No. of fragment peaks: 534350
2022-08-11 14:56:10,709 INFO  [main] No. of remaining fragment peaks: 525470
2022-08-11 14:56:10,709 INFO  [main] Building precursor-fragment pairs for MS1 features....
2022-08-11 14:56:23,254 INFO  [main] Building precursor-fragment pairs for unfragmented ions....
2022-08-11 14:56:29,255 INFO  [main] ==================================================================================
2022-08-11 14:56:29,256 INFO  [main] Processing DIA MS2 (mz range):757.0_785.0( 8/30 )
2022-08-11 14:56:29,367 INFO  [main] Processing all scans to detect possible m/z peak curves and
2022-08-11 14:56:29,367 INFO  [main] Smoothing detected signals......
2022-08-11 14:56:31,909 INFO  [main] 468408 Peak curves found (Memory usage:2433MB)
2022-08-11 14:56:31,917 INFO  [main] Grouping isotopic peak curves........
2022-08-11 14:56:31,917 INFO  [main] Building PeakCurve Mass-RT KD tree
2022-08-11 14:56:33,561 INFO  [main] No of ion clusters:531 (Memory usage:2490MB)
2022-08-11 14:56:33,561 INFO  [main] Writing PeakCluster serialization to file:CPTAC_CCRCC_W_JHU_20190112_LUMOS_C3L-00910_NAT_757_785_PeakCluster.serFS...
2022-08-11 14:56:33,573 INFO  [main] Performing mass defect filter on fragment peaks
2022-08-11 14:56:33,573 INFO  [main] No. of fragment peaks: 474734
2022-08-11 14:56:33,616 INFO  [main] No. of remaining fragment peaks: 465915
2022-08-11 14:56:33,616 INFO  [main] Building precursor-fragment pairs for MS1 features....
2022-08-11 14:56:43,272 INFO  [main] Building precursor-fragment pairs for unfragmented ions....
2022-08-11 14:56:47,756 INFO  [main] ==================================================================================
2022-08-11 14:56:47,756 INFO  [main] Processing DIA MS2 (mz range):731.0_758.0( 9/30 )
2022-08-11 14:56:47,989 INFO  [main] Processing all scans to detect possible m/z peak curves and
2022-08-11 14:56:47,989 INFO  [main] Smoothing detected signals......
2022-08-11 14:56:50,664 INFO  [main] 489378 Peak curves found (Memory usage:2465MB)
2022-08-11 14:56:50,666 INFO  [main] Grouping isotopic peak curves........
2022-08-11 14:56:50,666 INFO  [main] Building PeakCurve Mass-RT KD tree
2022-08-11 14:56:52,341 INFO  [main] No of ion clusters:667 (Memory usage:2525MB)
2022-08-11 14:56:52,341 INFO  [main] Writing PeakCluster serialization to file:CPTAC_CCRCC_W_JHU_20190112_LUMOS_C3L-00910_NAT_731_758_PeakCluster.serFS...
2022-08-11 14:56:52,358 INFO  [main] Performing mass defect filter on fragment peaks
2022-08-11 14:56:52,358 INFO  [main] No. of fragment peaks: 496931
2022-08-11 14:56:52,406 INFO  [main] No. of remaining fragment peaks: 486202
2022-08-11 14:56:52,407 INFO  [main] Building precursor-fragment pairs for MS1 features....
2022-08-11 14:57:03,508 INFO  [main] Building precursor-fragment pairs for unfragmented ions....
2022-08-11 14:57:09,535 INFO  [main] ==================================================================================
2022-08-11 14:57:09,536 INFO  [main] Processing DIA MS2 (mz range):708.0_732.0( 10/30 )
2022-08-11 14:57:09,695 INFO  [main] Processing all scans to detect possible m/z peak curves and
2022-08-11 14:57:09,695 INFO  [main] Smoothing detected signals......
2022-08-11 14:57:13,378 INFO  [main] 653411 Peak curves found (Memory usage:2597MB)
2022-08-11 14:57:13,381 INFO  [main] Grouping isotopic peak curves........
2022-08-11 14:57:13,381 INFO  [main] Building PeakCurve Mass-RT KD tree
2022-08-11 14:57:15,813 INFO  [main] No of ion clusters:1044 (Memory usage:2676MB)
2022-08-11 14:57:15,813 INFO  [main] Writing PeakCluster serialization to file:CPTAC_CCRCC_W_JHU_20190112_LUMOS_C3L-00910_NAT_708_732_PeakCluster.serFS...
2022-08-11 14:57:15,832 INFO  [main] Performing mass defect filter on fragment peaks
2022-08-11 14:57:15,832 INFO  [main] No. of fragment peaks: 670758
2022-08-11 14:57:15,892 INFO  [main] No. of remaining fragment peaks: 658305
2022-08-11 14:57:15,893 INFO  [main] Building precursor-fragment pairs for MS1 features....
2022-08-11 14:57:33,935 INFO  [main] Building precursor-fragment pairs for unfragmented ions....
2022-08-11 14:57:43,069 INFO  [main] ==================================================================================
2022-08-11 14:57:43,069 INFO  [main] Processing DIA MS2 (mz range):687.0_709.0( 11/30 )
2022-08-11 14:57:43,228 INFO  [main] Processing all scans to detect possible m/z peak curves and
2022-08-11 14:57:43,228 INFO  [main] Smoothing detected signals......
2022-08-11 14:57:46,682 INFO  [main] 643732 Peak curves found (Memory usage:2622MB)
2022-08-11 14:57:46,684 INFO  [main] Grouping isotopic peak curves........
2022-08-11 14:57:46,684 INFO  [main] Building PeakCurve Mass-RT KD tree
2022-08-11 14:57:49,026 INFO  [main] No of ion clusters:1026 (Memory usage:2700MB)
2022-08-11 14:57:49,026 INFO  [main] Writing PeakCluster serialization to file:CPTAC_CCRCC_W_JHU_20190112_LUMOS_C3L-00910_NAT_687_709_PeakCluster.serFS...
2022-08-11 14:57:49,045 INFO  [main] Performing mass defect filter on fragment peaks
2022-08-11 14:57:49,045 INFO  [main] No. of fragment peaks: 658904
2022-08-11 14:57:49,102 INFO  [main] No. of remaining fragment peaks: 646725
2022-08-11 14:57:49,102 INFO  [main] Building precursor-fragment pairs for MS1 features....
2022-08-11 14:58:06,158 INFO  [main] Building precursor-fragment pairs for unfragmented ions....
2022-08-11 14:58:15,761 INFO  [main] ==================================================================================
2022-08-11 14:58:15,762 INFO  [main] Processing DIA MS2 (mz range):668.0_688.0( 12/30 )
2022-08-11 14:58:15,859 INFO  [main] Processing all scans to detect possible m/z peak curves and
2022-08-11 14:58:15,859 INFO  [main] Smoothing detected signals......
2022-08-11 14:58:20,968 INFO  [main] 623452 Peak curves found (Memory usage:2637MB)
2022-08-11 14:58:20,974 INFO  [main] Grouping isotopic peak curves........
2022-08-11 14:58:20,974 INFO  [main] Building PeakCurve Mass-RT KD tree
2022-08-11 14:58:23,212 INFO  [main] No of ion clusters:955 (Memory usage:2711MB)
2022-08-11 14:58:23,213 INFO  [main] Writing PeakCluster serialization to file:CPTAC_CCRCC_W_JHU_20190112_LUMOS_C3L-00910_NAT_668_688_PeakCluster.serFS...
2022-08-11 14:58:23,234 INFO  [main] Performing mass defect filter on fragment peaks
2022-08-11 14:58:23,234 INFO  [main] No. of fragment peaks: 638328
2022-08-11 14:58:23,303 INFO  [main] No. of remaining fragment peaks: 624824
2022-08-11 14:58:23,303 INFO  [main] Building precursor-fragment pairs for MS1 features....
2022-08-11 14:58:38,812 INFO  [main] Building precursor-fragment pairs for unfragmented ions....
2022-08-11 14:58:46,444 INFO  [main] ==================================================================================
2022-08-11 14:58:46,445 INFO  [main] Processing DIA MS2 (mz range):649.0_669.0( 13/30 )
2022-08-11 14:58:46,552 INFO  [main] Processing all scans to detect possible m/z peak curves and
2022-08-11 14:58:46,552 INFO  [main] Smoothing detected signals......
2022-08-11 14:58:49,735 INFO  [main] 608287 Peak curves found (Memory usage:2656MB)
2022-08-11 14:58:49,737 INFO  [main] Grouping isotopic peak curves........
2022-08-11 14:58:49,737 INFO  [main] Building PeakCurve Mass-RT KD tree
2022-08-11 14:58:51,976 INFO  [main] No of ion clusters:944 (Memory usage:2729MB)
2022-08-11 14:58:51,976 INFO  [main] Writing PeakCluster serialization to file:CPTAC_CCRCC_W_JHU_20190112_LUMOS_C3L-00910_NAT_649_669_PeakCluster.serFS...
2022-08-11 14:58:51,997 INFO  [main] Performing mass defect filter on fragment peaks
2022-08-11 14:58:51,997 INFO  [main] No. of fragment peaks: 622475
2022-08-11 14:58:52,049 INFO  [main] No. of remaining fragment peaks: 608286
2022-08-11 14:58:52,049 INFO  [main] Building precursor-fragment pairs for MS1 features....
2022-08-11 14:59:09,282 INFO  [main] Building precursor-fragment pairs for unfragmented ions....
2022-08-11 14:59:17,717 INFO  [main] ==================================================================================
2022-08-11 14:59:17,717 INFO  [main] Processing DIA MS2 (mz range):630.0_650.0( 14/30 )
2022-08-11 14:59:17,876 INFO  [main] Processing all scans to detect possible m/z peak curves and
2022-08-11 14:59:17,876 INFO  [main] Smoothing detected signals......
2022-08-11 14:59:21,953 INFO  [main] 604508 Peak curves found (Memory usage:2669MB)
2022-08-11 14:59:21,961 INFO  [main] Grouping isotopic peak curves........
2022-08-11 14:59:21,961 INFO  [main] Building PeakCurve Mass-RT KD tree
2022-08-11 14:59:23,809 INFO  [main] No of ion clusters:1017 (Memory usage:2744MB)
2022-08-11 14:59:23,809 INFO  [main] Writing PeakCluster serialization to file:CPTAC_CCRCC_W_JHU_20190112_LUMOS_C3L-00910_NAT_630_650_PeakCluster.serFS...
2022-08-11 14:59:23,833 INFO  [main] Performing mass defect filter on fragment peaks
2022-08-11 14:59:23,833 INFO  [main] No. of fragment peaks: 618964
2022-08-11 14:59:23,898 INFO  [main] No. of remaining fragment peaks: 606211
2022-08-11 14:59:23,898 INFO  [main] Building precursor-fragment pairs for MS1 features....
2022-08-11 14:59:42,840 INFO  [main] Building precursor-fragment pairs for unfragmented ions....
2022-08-11 14:59:53,208 INFO  [main] ==================================================================================
2022-08-11 14:59:53,208 INFO  [main] Processing DIA MS2 (mz range):613.0_631.0( 15/30 )
2022-08-11 14:59:53,334 INFO  [main] Processing all scans to detect possible m/z peak curves and
2022-08-11 14:59:53,334 INFO  [main] Smoothing detected signals......
2022-08-11 14:59:57,776 INFO  [main] 573737 Peak curves found (Memory usage:2680MB)
2022-08-11 14:59:57,781 INFO  [main] Grouping isotopic peak curves........
2022-08-11 14:59:57,781 INFO  [main] Building PeakCurve Mass-RT KD tree
2022-08-11 15:00:00,145 INFO  [main] No of ion clusters:975 (Memory usage:2749MB)
2022-08-11 15:00:00,145 INFO  [main] Writing PeakCluster serialization to file:CPTAC_CCRCC_W_JHU_20190112_LUMOS_C3L-00910_NAT_613_631_PeakCluster.serFS...
2022-08-11 15:00:00,166 INFO  [main] Performing mass defect filter on fragment peaks
2022-08-11 15:00:00,166 INFO  [main] No. of fragment peaks: 589413
2022-08-11 15:00:00,230 INFO  [main] No. of remaining fragment peaks: 577864
2022-08-11 15:00:00,230 INFO  [main] Building precursor-fragment pairs for MS1 features....
2022-08-11 15:00:15,909 INFO  [main] Building precursor-fragment pairs for unfragmented ions....
2022-08-11 15:00:25,032 INFO  [main] ==================================================================================
2022-08-11 15:00:25,032 INFO  [main] Processing DIA MS2 (mz range):596.0_614.0( 16/30 )
2022-08-11 15:00:25,268 INFO  [main] Processing all scans to detect possible m/z peak curves and
2022-08-11 15:00:25,268 INFO  [main] Smoothing detected signals......
2022-08-11 15:00:29,222 INFO  [main] 568914 Peak curves found (Memory usage:2705MB)
2022-08-11 15:00:29,227 INFO  [main] Grouping isotopic peak curves........
2022-08-11 15:00:29,227 INFO  [main] Building PeakCurve Mass-RT KD tree
2022-08-11 15:00:31,425 INFO  [main] No of ion clusters:1005 (Memory usage:2772MB)
2022-08-11 15:00:31,426 INFO  [main] Writing PeakCluster serialization to file:CPTAC_CCRCC_W_JHU_20190112_LUMOS_C3L-00910_NAT_596_614_PeakCluster.serFS...
2022-08-11 15:00:31,453 INFO  [main] Performing mass defect filter on fragment peaks
2022-08-11 15:00:31,454 INFO  [main] No. of fragment peaks: 582372
2022-08-11 15:00:31,544 INFO  [main] No. of remaining fragment peaks: 570089
2022-08-11 15:00:31,544 INFO  [main] Building precursor-fragment pairs for MS1 features....
2022-08-11 15:00:47,399 INFO  [main] Building precursor-fragment pairs for unfragmented ions....
2022-08-11 15:00:56,700 INFO  [main] ==================================================================================
2022-08-11 15:00:56,700 INFO  [main] Processing DIA MS2 (mz range):579.0_597.0( 17/30 )
2022-08-11 15:00:56,824 INFO  [main] Processing all scans to detect possible m/z peak curves and
2022-08-11 15:00:56,824 INFO  [main] Smoothing detected signals......
2022-08-11 15:00:59,566 INFO  [main] 552998 Peak curves found (Memory usage:2716MB)
2022-08-11 15:00:59,568 INFO  [main] Grouping isotopic peak curves........
2022-08-11 15:00:59,568 INFO  [main] Building PeakCurve Mass-RT KD tree
2022-08-11 15:01:01,231 INFO  [main] No of ion clusters:1049 (Memory usage:2784MB)
2022-08-11 15:01:01,232 INFO  [main] Writing PeakCluster serialization to file:CPTAC_CCRCC_W_JHU_20190112_LUMOS_C3L-00910_NAT_579_597_PeakCluster.serFS...
2022-08-11 15:01:01,253 INFO  [main] Performing mass defect filter on fragment peaks
2022-08-11 15:01:01,253 INFO  [main] No. of fragment peaks: 564703
2022-08-11 15:01:01,318 INFO  [main] No. of remaining fragment peaks: 551742
2022-08-11 15:01:01,318 INFO  [main] Building precursor-fragment pairs for MS1 features....
2022-08-11 15:01:15,343 INFO  [main] Building precursor-fragment pairs for unfragmented ions....
2022-08-11 15:01:22,930 INFO  [main] ==================================================================================
2022-08-11 15:01:22,930 INFO  [main] Processing DIA MS2 (mz range):563.0_580.0( 18/30 )
2022-08-11 15:01:23,087 INFO  [main] Processing all scans to detect possible m/z peak curves and
2022-08-11 15:01:23,087 INFO  [main] Smoothing detected signals......
2022-08-11 15:01:26,042 INFO  [main] 519300 Peak curves found (Memory usage:2714MB)
2022-08-11 15:01:26,045 INFO  [main] Grouping isotopic peak curves........
2022-08-11 15:01:26,045 INFO  [main] Building PeakCurve Mass-RT KD tree
2022-08-11 15:01:28,421 INFO  [main] No of ion clusters:948 (Memory usage:2776MB)
2022-08-11 15:01:28,421 INFO  [main] Writing PeakCluster serialization to file:CPTAC_CCRCC_W_JHU_20190112_LUMOS_C3L-00910_NAT_563_580_PeakCluster.serFS...
2022-08-11 15:01:28,530 INFO  [main] Performing mass defect filter on fragment peaks
2022-08-11 15:01:28,530 INFO  [main] No. of fragment peaks: 529749
2022-08-11 15:01:28,595 INFO  [main] No. of remaining fragment peaks: 517199
2022-08-11 15:01:28,595 INFO  [main] Building precursor-fragment pairs for MS1 features....
2022-08-11 15:01:41,610 INFO  [main] Building precursor-fragment pairs for unfragmented ions....
2022-08-11 15:01:48,974 INFO  [main] ==================================================================================
2022-08-11 15:01:48,974 INFO  [main] Processing DIA MS2 (mz range):548.0_564.0( 19/30 )
2022-08-11 15:01:49,095 INFO  [main] Processing all scans to detect possible m/z peak curves and
2022-08-11 15:01:49,095 INFO  [main] Smoothing detected signals......
2022-08-11 15:01:51,968 INFO  [main] 496978 Peak curves found (Memory usage:2724MB)
2022-08-11 15:01:51,971 INFO  [main] Grouping isotopic peak curves........
2022-08-11 15:01:51,971 INFO  [main] Building PeakCurve Mass-RT KD tree
2022-08-11 15:01:53,450 INFO  [main] No of ion clusters:904 (Memory usage:2785MB)
2022-08-11 15:01:53,450 INFO  [main] Writing PeakCluster serialization to file:CPTAC_CCRCC_W_JHU_20190112_LUMOS_C3L-00910_NAT_548_564_PeakCluster.serFS...
2022-08-11 15:01:53,469 INFO  [main] Performing mass defect filter on fragment peaks
2022-08-11 15:01:53,470 INFO  [main] No. of fragment peaks: 507023
2022-08-11 15:01:53,512 INFO  [main] No. of remaining fragment peaks: 494919
2022-08-11 15:01:53,512 INFO  [main] Building precursor-fragment pairs for MS1 features....
2022-08-11 15:02:05,697 INFO  [main] Building precursor-fragment pairs for unfragmented ions....
2022-08-11 15:02:13,619 INFO  [main] ==================================================================================
2022-08-11 15:02:13,620 INFO  [main] Processing DIA MS2 (mz range):532.0_549.0( 20/30 )
2022-08-11 15:02:13,831 INFO  [main] Processing all scans to detect possible m/z peak curves and
2022-08-11 15:02:13,831 INFO  [main] Smoothing detected signals......
2022-08-11 15:02:16,755 INFO  [main] 509037 Peak curves found (Memory usage:2744MB)
2022-08-11 15:02:16,761 INFO  [main] Grouping isotopic peak curves........
2022-08-11 15:02:16,761 INFO  [main] Building PeakCurve Mass-RT KD tree
2022-08-11 15:02:18,229 INFO  [main] No of ion clusters:1078 (Memory usage:2807MB)
2022-08-11 15:02:18,229 INFO  [main] Writing PeakCluster serialization to file:CPTAC_CCRCC_W_JHU_20190112_LUMOS_C3L-00910_NAT_532_549_PeakCluster.serFS...
2022-08-11 15:02:18,278 INFO  [main] Performing mass defect filter on fragment peaks
2022-08-11 15:02:18,278 INFO  [main] No. of fragment peaks: 519482
2022-08-11 15:02:18,343 INFO  [main] No. of remaining fragment peaks: 503746
2022-08-11 15:02:18,343 INFO  [main] Building precursor-fragment pairs for MS1 features....
2022-08-11 15:02:32,352 INFO  [main] Building precursor-fragment pairs for unfragmented ions....
2022-08-11 15:02:39,428 INFO  [main] ==================================================================================
2022-08-11 15:02:39,429 INFO  [main] Processing DIA MS2 (mz range):516.0_533.0( 21/30 )
2022-08-11 15:02:39,513 INFO  [main] Processing all scans to detect possible m/z peak curves and
2022-08-11 15:02:39,513 INFO  [main] Smoothing detected signals......
2022-08-11 15:02:42,894 INFO  [main] 498259 Peak curves found (Memory usage:2760MB)
2022-08-11 15:02:42,896 INFO  [main] Grouping isotopic peak curves........
2022-08-11 15:02:42,896 INFO  [main] Building PeakCurve Mass-RT KD tree
2022-08-11 15:02:45,459 INFO  [main] No of ion clusters:1029 (Memory usage:2819MB)
2022-08-11 15:02:45,459 INFO  [main] Writing PeakCluster serialization to file:CPTAC_CCRCC_W_JHU_20190112_LUMOS_C3L-00910_NAT_516_533_PeakCluster.serFS...
2022-08-11 15:02:45,481 INFO  [main] Performing mass defect filter on fragment peaks
2022-08-11 15:02:45,481 INFO  [main] No. of fragment peaks: 509109
2022-08-11 15:02:45,525 INFO  [main] No. of remaining fragment peaks: 490797
2022-08-11 15:02:45,525 INFO  [main] Building precursor-fragment pairs for MS1 features....
2022-08-11 15:02:58,682 INFO  [main] Building precursor-fragment pairs for unfragmented ions....
2022-08-11 15:03:06,550 INFO  [main] ==================================================================================
2022-08-11 15:03:06,550 INFO  [main] Processing DIA MS2 (mz range):500.0_517.0( 22/30 )
2022-08-11 15:03:06,651 INFO  [main] Processing all scans to detect possible m/z peak curves and
2022-08-11 15:03:06,651 INFO  [main] Smoothing detected signals......
2022-08-11 15:03:09,692 INFO  [main] 462582 Peak curves found (Memory usage:2757MB)
2022-08-11 15:03:09,694 INFO  [main] Grouping isotopic peak curves........
2022-08-11 15:03:09,695 INFO  [main] Building PeakCurve Mass-RT KD tree
2022-08-11 15:03:11,388 INFO  [main] No of ion clusters:993 (Memory usage:2812MB)
2022-08-11 15:03:11,389 INFO  [main] Writing PeakCluster serialization to file:CPTAC_CCRCC_W_JHU_20190112_LUMOS_C3L-00910_NAT_500_517_PeakCluster.serFS...
2022-08-11 15:03:11,405 INFO  [main] Performing mass defect filter on fragment peaks
2022-08-11 15:03:11,405 INFO  [main] No. of fragment peaks: 473678
2022-08-11 15:03:11,447 INFO  [main] No. of remaining fragment peaks: 455715
2022-08-11 15:03:11,447 INFO  [main] Building precursor-fragment pairs for MS1 features....
2022-08-11 15:03:26,337 INFO  [main] Building precursor-fragment pairs for unfragmented ions....
2022-08-11 15:03:34,239 INFO  [main] ==================================================================================
2022-08-11 15:03:34,239 INFO  [main] Processing DIA MS2 (mz range):485.0_501.0( 23/30 )
2022-08-11 15:03:34,398 INFO  [main] Processing all scans to detect possible m/z peak curves and
2022-08-11 15:03:34,398 INFO  [main] Smoothing detected signals......
2022-08-11 15:03:36,730 INFO  [main] 431017 Peak curves found (Memory usage:2758MB)
2022-08-11 15:03:36,733 INFO  [main] Grouping isotopic peak curves........
2022-08-11 15:03:36,733 INFO  [main] Building PeakCurve Mass-RT KD tree
2022-08-11 15:03:38,070 INFO  [main] No of ion clusters:851 (Memory usage:2810MB)
2022-08-11 15:03:38,070 INFO  [main] Writing PeakCluster serialization to file:CPTAC_CCRCC_W_JHU_20190112_LUMOS_C3L-00910_NAT_485_501_PeakCluster.serFS...
2022-08-11 15:03:38,098 INFO  [main] Performing mass defect filter on fragment peaks
2022-08-11 15:03:38,098 INFO  [main] No. of fragment peaks: 439542
2022-08-11 15:03:38,162 INFO  [main] No. of remaining fragment peaks: 424468
2022-08-11 15:03:38,162 INFO  [main] Building precursor-fragment pairs for MS1 features....
2022-08-11 15:03:52,375 INFO  [main] Building precursor-fragment pairs for unfragmented ions....
2022-08-11 15:03:59,189 INFO  [main] ==================================================================================
2022-08-11 15:03:59,189 INFO  [main] Processing DIA MS2 (mz range):469.0_486.0( 24/30 )
2022-08-11 15:03:59,259 INFO  [main] Processing all scans to detect possible m/z peak curves and
2022-08-11 15:03:59,259 INFO  [main] Smoothing detected signals......
2022-08-11 15:04:02,736 INFO  [main] 412059 Peak curves found (Memory usage:2756MB)
2022-08-11 15:04:02,739 INFO  [main] Grouping isotopic peak curves........
2022-08-11 15:04:02,739 INFO  [main] Building PeakCurve Mass-RT KD tree
2022-08-11 15:04:03,764 INFO  [main] No of ion clusters:762 (Memory usage:2805MB)
2022-08-11 15:04:03,764 INFO  [main] Writing PeakCluster serialization to file:CPTAC_CCRCC_W_JHU_20190112_LUMOS_C3L-00910_NAT_469_486_PeakCluster.serFS...
2022-08-11 15:04:03,785 INFO  [main] Performing mass defect filter on fragment peaks
2022-08-11 15:04:03,785 INFO  [main] No. of fragment peaks: 420630
2022-08-11 15:04:03,827 INFO  [main] No. of remaining fragment peaks: 408389
2022-08-11 15:04:03,827 INFO  [main] Building precursor-fragment pairs for MS1 features....
2022-08-11 15:04:19,194 INFO  [main] Building precursor-fragment pairs for unfragmented ions....
2022-08-11 15:04:27,552 INFO  [main] ==================================================================================
2022-08-11 15:04:27,552 INFO  [main] Processing DIA MS2 (mz range):454.0_470.0( 25/30 )
2022-08-11 15:04:27,650 INFO  [main] Processing all scans to detect possible m/z peak curves and
2022-08-11 15:04:27,650 INFO  [main] Smoothing detected signals......
2022-08-11 15:04:30,356 INFO  [main] 374490 Peak curves found (Memory usage:2760MB)
2022-08-11 15:04:30,359 INFO  [main] Grouping isotopic peak curves........
2022-08-11 15:04:30,359 INFO  [main] Building PeakCurve Mass-RT KD tree
2022-08-11 15:04:31,608 INFO  [main] No of ion clusters:684 (Memory usage:2805MB)
2022-08-11 15:04:31,608 INFO  [main] Writing PeakCluster serialization to file:CPTAC_CCRCC_W_JHU_20190112_LUMOS_C3L-00910_NAT_454_470_PeakCluster.serFS...
2022-08-11 15:04:31,631 INFO  [main] Performing mass defect filter on fragment peaks
2022-08-11 15:04:31,632 INFO  [main] No. of fragment peaks: 382272
2022-08-11 15:04:31,667 INFO  [main] No. of remaining fragment peaks: 368341
2022-08-11 15:04:31,667 INFO  [main] Building precursor-fragment pairs for MS1 features....
2022-08-11 15:04:45,326 INFO  [main] Building precursor-fragment pairs for unfragmented ions....
2022-08-11 15:04:52,115 INFO  [main] ==================================================================================
2022-08-11 15:04:52,116 INFO  [main] Processing DIA MS2 (mz range):437.0_455.0( 26/30 )
2022-08-11 15:04:52,254 INFO  [main] Processing all scans to detect possible m/z peak curves and
2022-08-11 15:04:52,254 INFO  [main] Smoothing detected signals......
2022-08-11 15:04:56,051 INFO  [main] 376794 Peak curves found (Memory usage:2781MB)
2022-08-11 15:04:56,053 INFO  [main] Grouping isotopic peak curves........
2022-08-11 15:04:56,053 INFO  [main] Building PeakCurve Mass-RT KD tree
2022-08-11 15:04:56,867 INFO  [main] No of ion clusters:704 (Memory usage:2827MB)
2022-08-11 15:04:56,868 INFO  [main] Writing PeakCluster serialization to file:CPTAC_CCRCC_W_JHU_20190112_LUMOS_C3L-00910_NAT_437_455_PeakCluster.serFS...
2022-08-11 15:04:56,881 INFO  [main] Performing mass defect filter on fragment peaks
2022-08-11 15:04:56,881 INFO  [main] No. of fragment peaks: 386371
2022-08-11 15:04:56,919 INFO  [main] No. of remaining fragment peaks: 368085
2022-08-11 15:04:56,919 INFO  [main] Building precursor-fragment pairs for MS1 features....
2022-08-11 15:05:10,670 INFO  [main] Building precursor-fragment pairs for unfragmented ions....
2022-08-11 15:05:17,755 INFO  [main] ==================================================================================
2022-08-11 15:05:17,755 INFO  [main] Processing DIA MS2 (mz range):420.0_438.0( 27/30 )
2022-08-11 15:05:17,798 INFO  [main] Processing all scans to detect possible m/z peak curves and
2022-08-11 15:05:17,798 INFO  [main] Smoothing detected signals......
2022-08-11 15:05:21,479 INFO  [main] 316527 Peak curves found (Memory usage:2760MB)
2022-08-11 15:05:21,483 INFO  [main] Grouping isotopic peak curves........
2022-08-11 15:05:21,483 INFO  [main] Building PeakCurve Mass-RT KD tree
2022-08-11 15:05:22,308 INFO  [main] No of ion clusters:546 (Memory usage:2799MB)
2022-08-11 15:05:22,308 INFO  [main] Writing PeakCluster serialization to file:CPTAC_CCRCC_W_JHU_20190112_LUMOS_C3L-00910_NAT_420_438_PeakCluster.serFS...
2022-08-11 15:05:22,327 INFO  [main] Performing mass defect filter on fragment peaks
2022-08-11 15:05:22,327 INFO  [main] No. of fragment peaks: 324334
2022-08-11 15:05:22,375 INFO  [main] No. of remaining fragment peaks: 308468
2022-08-11 15:05:22,375 INFO  [main] Building precursor-fragment pairs for MS1 features....
2022-08-11 15:05:34,926 INFO  [main] Building precursor-fragment pairs for unfragmented ions....
2022-08-11 15:05:39,836 INFO  [main] ==================================================================================
2022-08-11 15:05:39,837 INFO  [main] Processing DIA MS2 (mz range):401.0_421.0( 28/30 )
2022-08-11 15:05:40,054 INFO  [main] Processing all scans to detect possible m/z peak curves and
2022-08-11 15:05:40,054 INFO  [main] Smoothing detected signals......
2022-08-11 15:05:43,571 INFO  [main] 283521 Peak curves found (Memory usage:2758MB)
2022-08-11 15:05:43,579 INFO  [main] Grouping isotopic peak curves........
2022-08-11 15:05:43,579 INFO  [main] Building PeakCurve Mass-RT KD tree
2022-08-11 15:05:44,578 INFO  [main] No of ion clusters:535 (Memory usage:2793MB)
2022-08-11 15:05:44,579 INFO  [main] Writing PeakCluster serialization to file:CPTAC_CCRCC_W_JHU_20190112_LUMOS_C3L-00910_NAT_401_421_PeakCluster.serFS...
2022-08-11 15:05:44,599 INFO  [main] Performing mass defect filter on fragment peaks
2022-08-11 15:05:44,599 INFO  [main] No. of fragment peaks: 289813
2022-08-11 15:05:44,634 INFO  [main] No. of remaining fragment peaks: 278402
2022-08-11 15:05:44,634 INFO  [main] Building precursor-fragment pairs for MS1 features....
2022-08-11 15:05:58,152 INFO  [main] Building precursor-fragment pairs for unfragmented ions....
2022-08-11 15:06:03,925 INFO  [main] ==================================================================================
2022-08-11 15:06:03,925 INFO  [main] Processing DIA MS2 (mz range):378.0_402.0( 29/30 )
2022-08-11 15:06:03,984 INFO  [main] Processing all scans to detect possible m/z peak curves and
2022-08-11 15:06:03,984 INFO  [main] Smoothing detected signals......
2022-08-11 15:06:06,479 INFO  [main] 249604 Peak curves found (Memory usage:2743MB)
2022-08-11 15:06:06,482 INFO  [main] Grouping isotopic peak curves........
2022-08-11 15:06:06,482 INFO  [main] Building PeakCurve Mass-RT KD tree
2022-08-11 15:06:07,539 INFO  [main] No of ion clusters:489 (Memory usage:2774MB)
2022-08-11 15:06:07,539 INFO  [main] Writing PeakCluster serialization to file:CPTAC_CCRCC_W_JHU_20190112_LUMOS_C3L-00910_NAT_378_402_PeakCluster.serFS...
2022-08-11 15:06:07,563 INFO  [main] Performing mass defect filter on fragment peaks
2022-08-11 15:06:07,563 INFO  [main] No. of fragment peaks: 254482
2022-08-11 15:06:07,598 INFO  [main] No. of remaining fragment peaks: 245539
2022-08-11 15:06:07,598 INFO  [main] Building precursor-fragment pairs for MS1 features....
2022-08-11 15:06:19,964 INFO  [main] Building precursor-fragment pairs for unfragmented ions....
2022-08-11 15:06:25,187 INFO  [main] ==================================================================================
2022-08-11 15:06:25,187 INFO  [main] Processing DIA MS2 (mz range):350.0_379.0( 30/30 )
2022-08-11 15:06:25,244 INFO  [main] Processing all scans to detect possible m/z peak curves and
2022-08-11 15:06:25,244 INFO  [main] Smoothing detected signals......
2022-08-11 15:06:29,420 INFO  [main] 197623 Peak curves found (Memory usage:2740MB)
2022-08-11 15:06:29,422 INFO  [main] Grouping isotopic peak curves........
2022-08-11 15:06:29,423 INFO  [main] Building PeakCurve Mass-RT KD tree
2022-08-11 15:06:29,979 INFO  [main] No of ion clusters:364 (Memory usage:2765MB)
2022-08-11 15:06:29,979 INFO  [main] Writing PeakCluster serialization to file:CPTAC_CCRCC_W_JHU_20190112_LUMOS_C3L-00910_NAT_350_379_PeakCluster.serFS...
2022-08-11 15:06:29,994 INFO  [main] Performing mass defect filter on fragment peaks
2022-08-11 15:06:29,994 INFO  [main] No. of fragment peaks: 203374
2022-08-11 15:06:30,015 INFO  [main] No. of remaining fragment peaks: 191521
2022-08-11 15:06:30,015 INFO  [main] Building precursor-fragment pairs for MS1 features....
2022-08-11 15:06:38,290 INFO  [main] Building precursor-fragment pairs for unfragmented ions....
2022-08-11 15:06:41,715 INFO  [main] ==================================================================================
2022-08-11 15:07:11,974 INFO  [main] /storage/yufe/results/msfragger_dia_paper/ccrcc_175/diaumpire/CPTAC_CCRCC_W_JHU_20190112_LUMOS_C3L-00910_NAT.mzML processed time:0 hour, 14 min, 33 sec
2022-08-11 15:07:11,974 INFO  [main] Job complete
2022-08-11 15:07:11,974 INFO  [main] =================================================================================================
Process 'UmpireSe' finished, exit code: 0
UmpireSe
java -cp /storage/yufe/tools/FragPipe-18.0/fragpipe/lib/fragpipe-18.0.jar com.github.chhh.utils.FileDelete /storage/yufe/results/msfragger_dia_paper/ccrcc_175/diaumpire/CPTAC_CCRCC_W_JHU_20190112_LUMOS_C3L-00910_NAT_Peak
Process 'UmpireSe' finished, exit code: 0
UmpireSe
java -cp /storage/yufe/tools/FragPipe-18.0/fragpipe/lib/fragpipe-18.0.jar com.github.chhh.utils.FileDelete /storage/yufe/results/msfragger_dia_paper/ccrcc_175/diaumpire/CPTAC_CCRCC_W_JHU_20190112_LUMOS_C3L-00910_NAT.DIAWindowsFS
Process 'UmpireSe' finished, exit code: 0
UmpireSe
java -cp /storage/yufe/tools/FragPipe-18.0/fragpipe/lib/fragpipe-18.0.jar com.github.chhh.utils.FileDelete /storage/yufe/results/msfragger_dia_paper/ccrcc_175/diaumpire/CPTAC_CCRCC_W_JHU_20190112_LUMOS_C3L-00910_NAT.RTidxFS
Process 'UmpireSe' finished, exit code: 0
UmpireSe
java -cp /storage/yufe/tools/FragPipe-18.0/fragpipe/lib/fragpipe-18.0.jar com.github.chhh.utils.FileDelete /storage/yufe/results/msfragger_dia_paper/ccrcc_175/diaumpire/CPTAC_CCRCC_W_JHU_20190112_LUMOS_C3L-00910_NAT.ScanClusterMapping_Q1
Process 'UmpireSe' finished, exit code: 0
UmpireSe
java -cp /storage/yufe/tools/FragPipe-18.0/fragpipe/lib/fragpipe-18.0.jar com.github.chhh.utils.FileDelete /storage/yufe/results/msfragger_dia_paper/ccrcc_175/diaumpire/CPTAC_CCRCC_W_JHU_20190112_LUMOS_C3L-00910_NAT.ScanClusterMapping_Q2
Process 'UmpireSe' finished, exit code: 0
UmpireSe
java -cp /storage/yufe/tools/FragPipe-18.0/fragpipe/lib/fragpipe-18.0.jar com.github.chhh.utils.FileDelete /storage/yufe/results/msfragger_dia_paper/ccrcc_175/diaumpire/CPTAC_CCRCC_W_JHU_20190112_LUMOS_C3L-00910_NAT.ScanClusterMapping_Q3
Process 'UmpireSe' finished, exit code: 0
UmpireSe
java -cp /storage/yufe/tools/FragPipe-18.0/fragpipe/lib/fragpipe-18.0.jar com.github.chhh.utils.FileDelete /storage/yufe/results/msfragger_dia_paper/ccrcc_175/diaumpire/CPTAC_CCRCC_W_JHU_20190112_LUMOS_C3L-00910_NAT.ScanidxFS
Process 'UmpireSe' finished, exit code: 0
UmpireSe
java -cp /storage/yufe/tools/FragPipe-18.0/fragpipe/lib/fragpipe-18.0.jar com.github.chhh.utils.FileDelete /storage/yufe/results/msfragger_dia_paper/ccrcc_175/diaumpire/CPTAC_CCRCC_W_JHU_20190112_LUMOS_C3L-00910_NAT.ScanPosFS
Process 'UmpireSe' finished, exit code: 0
UmpireSe
java -cp /storage/yufe/tools/FragPipe-18.0/fragpipe/lib/fragpipe-18.0.jar com.github.chhh.utils.FileDelete /storage/yufe/results/msfragger_dia_paper/ccrcc_175/diaumpire/CPTAC_CCRCC_W_JHU_20190112_LUMOS_C3L-00910_NAT.ScanRTFS
Process 'UmpireSe' finished, exit code: 0
UmpireSe
java -cp /storage/yufe/tools/FragPipe-18.0/fragpipe/lib/fragpipe-18.0.jar com.github.chhh.utils.FileDelete /storage/yufe/results/msfragger_dia_paper/ccrcc_175/diaumpire/CPTAC_CCRCC_W_JHU_20190112_LUMOS_C3L-00910_NAT_diasetting.ser
Process 'UmpireSe' finished, exit code: 0
UmpireSe
java -cp /storage/yufe/tools/FragPipe-18.0/fragpipe/lib/fragpipe-18.0.jar com.github.chhh.utils.FileDelete /storage/yufe/results/msfragger_dia_paper/ccrcc_175/diaumpire/CPTAC_CCRCC_W_JHU_20190112_LUMOS_C3L-00910_NAT_params.ser
Process 'UmpireSe' finished, exit code: 0
UmpireSe
java -cp /storage/yufe/tools/FragPipe-18.0/fragpipe/lib/fragpipe-18.0.jar com.github.chhh.utils.FileDelete /storage/yufe/results/msfragger_dia_paper/ccrcc_175/diaumpire/CPTAC_CCRCC_W_JHU_20190112_LUMOS_C3L-00910_NAT_Q1.mgf
Process 'UmpireSe' finished, exit code: 0
UmpireSe
java -cp /storage/yufe/tools/FragPipe-18.0/fragpipe/lib/fragpipe-18.0.jar com.github.chhh.utils.FileDelete /storage/yufe/results/msfragger_dia_paper/ccrcc_175/diaumpire/CPTAC_CCRCC_W_JHU_20190112_LUMOS_C3L-00910_NAT_Q2.mgf
Process 'UmpireSe' finished, exit code: 0
UmpireSe
java -cp /storage/yufe/tools/FragPipe-18.0/fragpipe/lib/fragpipe-18.0.jar com.github.chhh.utils.FileDelete /storage/yufe/results/msfragger_dia_paper/ccrcc_175/diaumpire/CPTAC_CCRCC_W_JHU_20190112_LUMOS_C3L-00910_NAT_Q3.mgf
Process 'UmpireSe' finished, exit code: 0
UmpireSe
java -Xmx256G -Dlibs.thermo.dir=/storage/yufe/tools/MSFragger-3.5/ext/thermo -cp /storage/yufe/tools/FragPipe-18.0/fragpipe/tools/DIA_Umpire_SE-2.2.8.jar:/storage/yufe/tools/FragPipe-18.0/fragpipe/tools/batmass-io-1.25.5.jar dia_umpire_se.DIA_Umpire_SE /storage/yufe/results/msfragger_dia_paper/ccrcc_175/diaumpire/CPTAC_CCRCC_W_JHU_20190112_LUMOS_C3L-00910_T.mzML /storage/yufe/results/msfragger_dia_paper/ccrcc_175/diaumpire/umpire-se.params
=================================================================================================
DIA-Umpire signal extraction analysis  (version: v2.2.8)
(c) University of Michigan
WARNING: sun.reflect.Reflection.getCallerClass is not supported. This will impact performance.
2022-08-11 15:07:22,031 INFO  [main] Version: v2.2.8
2022-08-11 15:07:22,036 INFO  [main] Parameter file:/storage/yufe/results/msfragger_dia_paper/ccrcc_175/diaumpire/umpire-se.params
2022-08-11 15:07:22,036 INFO  [main] Spectra file:/storage/yufe/results/msfragger_dia_paper/ccrcc_175/diaumpire/CPTAC_CCRCC_W_JHU_20190112_LUMOS_C3L-00910_T.mzML
2022-08-11 15:07:22,041 INFO  [main] 
2022-08-11 15:07:22,042 INFO  [main] ####################################################################################################
2022-08-11 15:07:22,042 INFO  [main] #No of threads
2022-08-11 15:07:22,042 INFO  [main] Thread = 56
2022-08-11 15:07:22,042 INFO  [main] ####################################################################################################
2022-08-11 15:07:22,042 INFO  [main] 
2022-08-11 15:07:22,042 INFO  [main] ## omit Thread
2022-08-11 15:07:22,042 INFO  [main] 
2022-08-11 15:07:22,042 INFO  [main] #Precursor-fragments grouping parameters
2022-08-11 15:07:22,043 INFO  [main] RPmax = 25
2022-08-11 15:07:22,043 INFO  [main] RFmax = 500
2022-08-11 15:07:22,043 INFO  [main] CorrThreshold = 0
2022-08-11 15:07:22,043 INFO  [main] DeltaApex = 0.2
2022-08-11 15:07:22,043 INFO  [main] RTOverlap = 0.3
2022-08-11 15:07:22,043 INFO  [main] 
2022-08-11 15:07:22,043 INFO  [main] #Fragment intensity adjustments
2022-08-11 15:07:22,043 INFO  [main] # change BoostComplementaryIon if later using database search results to build libraries for Skyline/OpenSWATH
2022-08-11 15:07:22,044 INFO  [main] AdjustFragIntensity = true
2022-08-11 15:07:22,044 INFO  [main] BoostComplementaryIon = false
2022-08-11 15:07:22,044 INFO  [main] 
2022-08-11 15:07:22,044 INFO  [main] #Export detected MS1 features (output feature file can be loaded and mapped to RAW data in BatMass)
2022-08-11 15:07:22,044 INFO  [main] ExportPrecursorPeak = false
2022-08-11 15:07:22,044 INFO  [main] 
2022-08-11 15:07:22,044 INFO  [main] Q1 = true
2022-08-11 15:07:22,044 INFO  [main] Q2 = true
2022-08-11 15:07:22,045 INFO  [main] Q3 = true
2022-08-11 15:07:22,045 INFO  [main] 
2022-08-11 15:07:22,045 INFO  [main] #Signal extraction: mass accuracy and resolution
2022-08-11 15:07:22,045 INFO  [main] # resolution parameter matters only for data generated in profile mode
2022-08-11 15:07:22,045 INFO  [main] SE.MS1PPM = 10
2022-08-11 15:07:22,045 INFO  [main] SE.MS2PPM = 20
2022-08-11 15:07:22,045 INFO  [main] SE.Resolution = 60000
2022-08-11 15:07:22,045 INFO  [main] 
2022-08-11 15:07:22,047 INFO  [main] #Signal extraction: signal to noise filter
2022-08-11 15:07:22,047 INFO  [main] SE.SN = 1.1
2022-08-11 15:07:22,047 INFO  [main] SE.MS2SN = 1.1
2022-08-11 15:07:22,047 INFO  [main] 
2022-08-11 15:07:22,047 INFO  [main] #Signal extraction: minimum signal intensity filter
2022-08-11 15:07:22,048 INFO  [main] # for Thermo data, filtering is usually not necessary. Set SE.EstimateBG to false and SE.MinMSIntensity and SE.MinMSMSIntensity to a low value, e.g. 1
2022-08-11 15:07:22,048 INFO  [main] # for older Q Exactive data, or when too many MS1 features are extracted, set SE.EstimateBG to yes (or apply SE.MinMSIntensity and SE.MinMSMSIntensity values based on BatMass visualization)
2022-08-11 15:07:22,048 INFO  [main] SE.EstimateBG = false
2022-08-11 15:07:22,048 INFO  [main] SE.MinMSIntensity = 1
2022-08-11 15:07:22,048 INFO  [main] SE.MinMSMSIntensity = 1
2022-08-11 15:07:22,048 INFO  [main] 
2022-08-11 15:07:22,048 INFO  [main] #Signal extraction: peak curve detection and isotope grouping
2022-08-11 15:07:22,048 INFO  [main] # for older Q Exactive data, or when too many MS1 features are extracted, set SE.NoMissedScan to 1
2022-08-11 15:07:22,049 INFO  [main] SE.NoMissedScan = 1
2022-08-11 15:07:22,049 INFO  [main] SE.MaxCurveRTRange = 2
2022-08-11 15:07:22,049 INFO  [main] SE.RemoveGroupedPeaks = true
2022-08-11 15:07:22,049 INFO  [main] SE.RemoveGroupedPeaksRTOverlap = 0.3
2022-08-11 15:07:22,049 INFO  [main] SE.RemoveGroupedPeaksCorr = 0.3
2022-08-11 15:07:22,049 INFO  [main] SE.MinNoPeakCluster = 2
2022-08-11 15:07:22,050 INFO  [main] SE.MaxNoPeakCluster = 4
2022-08-11 15:07:22,050 INFO  [main] 
2022-08-11 15:07:22,050 INFO  [main] #Signal extraction: filtering of MS1 features
2022-08-11 15:07:22,050 INFO  [main] # if interested in modified peptides, increase MassDefectOffset parameter, or set SE.MassDefectFilter to false
2022-08-11 15:07:22,050 INFO  [main] SE.IsoPattern = 0.3
2022-08-11 15:07:22,050 INFO  [main] SE.MassDefectFilter = true
2022-08-11 15:07:22,050 INFO  [main] SE.MassDefectOffset = 0.1
2022-08-11 15:07:22,050 INFO  [main] 
2022-08-11 15:07:22,052 INFO  [main] #Signal extraction: other
2022-08-11 15:07:22,053 INFO  [main] SE.StartCharge = 1
2022-08-11 15:07:22,053 INFO  [main] SE.EndCharge = 5
2022-08-11 15:07:22,053 INFO  [main] SE.MS2StartCharge = 2
2022-08-11 15:07:22,053 INFO  [main] SE.MS2EndCharge = 5
2022-08-11 15:07:22,053 INFO  [main] SE.MinFrag = 10
2022-08-11 15:07:22,053 INFO  [main] SE.StartRT = 0
2022-08-11 15:07:22,053 INFO  [main] SE.EndRT = 9999
2022-08-11 15:07:22,053 INFO  [main] SE.MinMZ = 200
2022-08-11 15:07:22,053 INFO  [main] SE.MinPrecursorMass = 600
2022-08-11 15:07:22,054 INFO  [main] SE.MaxPrecursorMass = 5000
2022-08-11 15:07:22,054 INFO  [main] 
2022-08-11 15:07:22,054 INFO  [main] 
2022-08-11 15:07:22,054 INFO  [main] #Isolation window setting
2022-08-11 15:07:22,054 INFO  [main] #The current version supports the following window type: SWATH (fixed window size), V_SWATH (variable SWATH window), MSX, MSE, pSMART
2022-08-11 15:07:22,054 INFO  [main] WindowType = SWATH
2022-08-11 15:07:22,054 INFO  [main] 
2022-08-11 15:07:22,054 INFO  [main] #Fix window size (For SWATH)
2022-08-11 15:07:22,054 INFO  [main] # for Thermo data, this will be determined from raw data automatically
2022-08-11 15:07:22,054 INFO  [main] WindowSize = 10
2022-08-11 15:07:22,055 INFO  [main] 
2022-08-11 15:07:22,055 INFO  [main] #Variable SWATH window setting (start m/z, end m/z, separated by Tab)
2022-08-11 15:07:22,055 INFO  [main] # for Thermo data, this will be determined from raw data automatically
2022-08-11 15:07:22,055 INFO  [main] ==window setting begin
2022-08-11 15:07:22,055 INFO  [main] 
2022-08-11 15:07:22,066 INFO  [main] =================================================================================================
2022-08-11 15:07:22,066 INFO  [main] Processing /storage/yufe/results/msfragger_dia_paper/ccrcc_175/diaumpire/CPTAC_CCRCC_W_JHU_20190112_LUMOS_C3L-00910_T.mzML....
2022-08-11 15:07:22,070 INFO  [main] Writing DIA setting to file:/storage/yufe/results/msfragger_dia_paper/ccrcc_175/diaumpire/CPTAC_CCRCC_W_JHU_20190112_LUMOS_C3L-00910_T_diasetting.ser...
2022-08-11 15:07:22,081 INFO  [main] Writing parameter to file:/storage/yufe/results/msfragger_dia_paper/ccrcc_175/diaumpire/CPTAC_CCRCC_W_JHU_20190112_LUMOS_C3L-00910_T_params.ser...
2022-08-11 15:07:22,088 INFO  [main] Module A: Signal extraction
WARNING: An illegal reflective access operation has occurred
WARNING: Illegal reflective access by org.nustaq.serialization.FSTClazzInfo (file:/storage/yufe/tools/FragPipe-18.0/fragpipe/tools/DIA_Umpire_SE-2.2.8.jar) to field java.lang.String.value
WARNING: Please consider reporting this to the maintainers of org.nustaq.serialization.FSTClazzInfo
WARNING: Use --illegal-access=warn to enable warnings of further illegal reflective access operations
WARNING: All illegal access operations will be denied in a future release
2022-08-11 15:07:49,856 INFO  [main] Writing DIA setting to file:/storage/yufe/results/msfragger_dia_paper/ccrcc_175/diaumpire/CPTAC_CCRCC_W_JHU_20190112_LUMOS_C3L-00910_T_diasetting.ser...
2022-08-11 15:07:50,190 INFO  [main] Processing MS1 peak detection
2022-08-11 15:07:50,191 INFO  [main] MS1 average cycle time : 4.166707 seconds
2022-08-11 15:07:54,939 INFO  [main] Processing all scans to detect possible m/z peak curves and
2022-08-11 15:07:54,940 INFO  [main] Smoothing detected signals......
2022-08-11 15:08:10,487 INFO  [main] 3126390 Peak curves found (Memory usage:2261MB)
2022-08-11 15:08:10,488 INFO  [main] Inclusion mz values found: 0/0
2022-08-11 15:08:10,488 INFO  [main] Grouping isotopic peak curves........
2022-08-11 15:08:10,489 INFO  [main] Building PeakCurve Mass-RT KD tree
2022-08-11 15:08:47,658 INFO  [main] No of ion clusters:262365 (Memory usage:2455MB)
2022-08-11 15:08:47,846 INFO  [main] Writing PeakCluster serialization to file:CPTAC_CCRCC_W_JHU_20190112_LUMOS_C3L-00910_T_PeakCluster.serFS...
2022-08-11 15:08:53,881 INFO  [main] ==================================================================================
2022-08-11 15:08:53,882 INFO  [main] Processing DIA MS2 (mz range):1091.0_1650.0( 1/30 )
2022-08-11 15:08:54,104 INFO  [main] Processing all scans to detect possible m/z peak curves and
2022-08-11 15:08:54,104 INFO  [main] Smoothing detected signals......
2022-08-11 15:09:03,952 INFO  [main] 803690 Peak curves found (Memory usage:3012MB)
2022-08-11 15:09:03,955 INFO  [main] Grouping isotopic peak curves........
2022-08-11 15:09:03,955 INFO  [main] Building PeakCurve Mass-RT KD tree
2022-08-11 15:09:07,731 INFO  [main] No of ion clusters:556 (Memory usage:3114MB)
2022-08-11 15:09:07,731 INFO  [main] Writing PeakCluster serialization to file:CPTAC_CCRCC_W_JHU_20190112_LUMOS_C3L-00910_T_1091_1650_PeakCluster.serFS...
2022-08-11 15:09:07,767 INFO  [main] Performing mass defect filter on fragment peaks
2022-08-11 15:09:07,767 INFO  [main] No. of fragment peaks: 870759
2022-08-11 15:09:07,891 INFO  [main] No. of remaining fragment peaks: 835165
2022-08-11 15:09:07,891 INFO  [main] Building precursor-fragment pairs for MS1 features....
2022-08-11 15:09:43,167 INFO  [main] Building precursor-fragment pairs for unfragmented ions....
2022-08-11 15:09:53,061 INFO  [main] ==================================================================================
2022-08-11 15:09:53,061 INFO  [main] Processing DIA MS2 (mz range):1001.0_1092.0( 2/30 )
2022-08-11 15:09:53,360 INFO  [main] Processing all scans to detect possible m/z peak curves and
2022-08-11 15:09:53,360 INFO  [main] Smoothing detected signals......
2022-08-11 15:09:58,663 INFO  [main] 764860 Peak curves found (Memory usage:2797MB)
2022-08-11 15:09:58,666 INFO  [main] Grouping isotopic peak curves........
2022-08-11 15:09:58,666 INFO  [main] Building PeakCurve Mass-RT KD tree
2022-08-11 15:10:02,313 INFO  [main] No of ion clusters:966 (Memory usage:2892MB)
2022-08-11 15:10:02,313 INFO  [main] Writing PeakCluster serialization to file:CPTAC_CCRCC_W_JHU_20190112_LUMOS_C3L-00910_T_1001_1092_PeakCluster.serFS...
2022-08-11 15:10:02,332 INFO  [main] Performing mass defect filter on fragment peaks
2022-08-11 15:10:02,332 INFO  [main] No. of fragment peaks: 803791
2022-08-11 15:10:02,458 INFO  [main] No. of remaining fragment peaks: 789588
2022-08-11 15:10:02,459 INFO  [main] Building precursor-fragment pairs for MS1 features....
2022-08-11 15:10:29,310 INFO  [main] Building precursor-fragment pairs for unfragmented ions....
2022-08-11 15:10:41,046 INFO  [main] ==================================================================================
2022-08-11 15:10:41,047 INFO  [main] Processing DIA MS2 (mz range):938.0_1002.0( 3/30 )
2022-08-11 15:10:41,267 INFO  [main] Processing all scans to detect possible m/z peak curves and
2022-08-11 15:10:41,267 INFO  [main] Smoothing detected signals......
2022-08-11 15:10:45,714 INFO  [main] 780640 Peak curves found (Memory usage:2833MB)
2022-08-11 15:10:45,717 INFO  [main] Grouping isotopic peak curves........
2022-08-11 15:10:45,717 INFO  [main] Building PeakCurve Mass-RT KD tree
2022-08-11 15:10:49,321 INFO  [main] No of ion clusters:836 (Memory usage:2929MB)
2022-08-11 15:10:49,321 INFO  [main] Writing PeakCluster serialization to file:CPTAC_CCRCC_W_JHU_20190112_LUMOS_C3L-00910_T_938_1002_PeakCluster.serFS...
2022-08-11 15:10:49,338 INFO  [main] Performing mass defect filter on fragment peaks
2022-08-11 15:10:49,338 INFO  [main] No. of fragment peaks: 814980
2022-08-11 15:10:49,446 INFO  [main] No. of remaining fragment peaks: 800574
2022-08-11 15:10:49,447 INFO  [main] Building precursor-fragment pairs for MS1 features....
2022-08-11 15:11:16,104 INFO  [main] Building precursor-fragment pairs for unfragmented ions....
2022-08-11 15:11:27,770 INFO  [main] ==================================================================================
2022-08-11 15:11:27,771 INFO  [main] Processing DIA MS2 (mz range):888.0_939.0( 4/30 )
2022-08-11 15:11:28,158 INFO  [main] Processing all scans to detect possible m/z peak curves and
2022-08-11 15:11:28,158 INFO  [main] Smoothing detected signals......
2022-08-11 15:11:32,765 INFO  [main] 778593 Peak curves found (Memory usage:2858MB)
2022-08-11 15:11:32,768 INFO  [main] Grouping isotopic peak curves........
2022-08-11 15:11:32,768 INFO  [main] Building PeakCurve Mass-RT KD tree
2022-08-11 15:11:35,777 INFO  [main] No of ion clusters:784 (Memory usage:2952MB)
2022-08-11 15:11:35,778 INFO  [main] Writing PeakCluster serialization to file:CPTAC_CCRCC_W_JHU_20190112_LUMOS_C3L-00910_T_888_939_PeakCluster.serFS...
2022-08-11 15:11:35,795 INFO  [main] Performing mass defect filter on fragment peaks
2022-08-11 15:11:35,795 INFO  [main] No. of fragment peaks: 809415
2022-08-11 15:11:35,868 INFO  [main] No. of remaining fragment peaks: 798687
2022-08-11 15:11:35,868 INFO  [main] Building precursor-fragment pairs for MS1 features....
2022-08-11 15:12:11,316 INFO  [main] Building precursor-fragment pairs for unfragmented ions....
2022-08-11 15:12:23,429 INFO  [main] ==================================================================================
2022-08-11 15:12:23,429 INFO  [main] Processing DIA MS2 (mz range):847.0_889.0( 5/30 )
2022-08-11 15:12:23,660 INFO  [main] Processing all scans to detect possible m/z peak curves and
2022-08-11 15:12:23,660 INFO  [main] Smoothing detected signals......
2022-08-11 15:12:28,333 INFO  [main] 777063 Peak curves found (Memory usage:2881MB)
2022-08-11 15:12:28,344 INFO  [main] Grouping isotopic peak curves........
2022-08-11 15:12:28,344 INFO  [main] Building PeakCurve Mass-RT KD tree
2022-08-11 15:12:31,140 INFO  [main] No of ion clusters:775 (Memory usage:2979MB)
2022-08-11 15:12:31,140 INFO  [main] Writing PeakCluster serialization to file:CPTAC_CCRCC_W_JHU_20190112_LUMOS_C3L-00910_T_847_889_PeakCluster.serFS...
2022-08-11 15:12:31,156 INFO  [main] Performing mass defect filter on fragment peaks
2022-08-11 15:12:31,157 INFO  [main] No. of fragment peaks: 808642
2022-08-11 15:12:31,224 INFO  [main] No. of remaining fragment peaks: 796981
2022-08-11 15:12:31,224 INFO  [main] Building precursor-fragment pairs for MS1 features....
2022-08-11 15:13:03,325 INFO  [main] Building precursor-fragment pairs for unfragmented ions....
2022-08-11 15:13:15,682 INFO  [main] ==================================================================================
2022-08-11 15:13:15,682 INFO  [main] Processing DIA MS2 (mz range):814.0_848.0( 6/30 )
2022-08-11 15:13:15,980 INFO  [main] Processing all scans to detect possible m/z peak curves and
2022-08-11 15:13:15,980 INFO  [main] Smoothing detected signals......
2022-08-11 15:13:20,993 INFO  [main] 714485 Peak curves found (Memory usage:2885MB)
2022-08-11 15:13:20,995 INFO  [main] Grouping isotopic peak curves........
2022-08-11 15:13:20,995 INFO  [main] Building PeakCurve Mass-RT KD tree
2022-08-11 15:13:24,394 INFO  [main] No of ion clusters:520 (Memory usage:2973MB)
2022-08-11 15:13:24,395 INFO  [main] Writing PeakCluster serialization to file:CPTAC_CCRCC_W_JHU_20190112_LUMOS_C3L-00910_T_814_848_PeakCluster.serFS...
2022-08-11 15:13:24,406 INFO  [main] Performing mass defect filter on fragment peaks
2022-08-11 15:13:24,406 INFO  [main] No. of fragment peaks: 744130
2022-08-11 15:13:24,470 INFO  [main] No. of remaining fragment peaks: 731324
2022-08-11 15:13:24,470 INFO  [main] Building precursor-fragment pairs for MS1 features....
2022-08-11 15:14:00,189 INFO  [main] Building precursor-fragment pairs for unfragmented ions....
2022-08-11 15:14:07,761 INFO  [main] ==================================================================================
2022-08-11 15:14:07,761 INFO  [main] Processing DIA MS2 (mz range):784.0_815.0( 7/30 )
2022-08-11 15:14:07,910 INFO  [main] Processing all scans to detect possible m/z peak curves and
2022-08-11 15:14:07,911 INFO  [main] Smoothing detected signals......
2022-08-11 15:14:11,182 INFO  [main] 752370 Peak curves found (Memory usage:2927MB)
2022-08-11 15:14:11,184 INFO  [main] Grouping isotopic peak curves........
2022-08-11 15:14:11,184 INFO  [main] Building PeakCurve Mass-RT KD tree
2022-08-11 15:14:13,921 INFO  [main] No of ion clusters:556 (Memory usage:3018MB)
2022-08-11 15:14:13,921 INFO  [main] Writing PeakCluster serialization to file:CPTAC_CCRCC_W_JHU_20190112_LUMOS_C3L-00910_T_784_815_PeakCluster.serFS...
2022-08-11 15:14:13,933 INFO  [main] Performing mass defect filter on fragment peaks
2022-08-11 15:14:13,934 INFO  [main] No. of fragment peaks: 779053
2022-08-11 15:14:14,049 INFO  [main] No. of remaining fragment peaks: 769726
2022-08-11 15:14:14,049 INFO  [main] Building precursor-fragment pairs for MS1 features....
2022-08-11 15:14:45,176 INFO  [main] Building precursor-fragment pairs for unfragmented ions....
2022-08-11 15:14:55,799 INFO  [main] ==================================================================================
2022-08-11 15:14:55,799 INFO  [main] Processing DIA MS2 (mz range):757.0_785.0( 8/30 )
2022-08-11 15:14:55,901 INFO  [main] Processing all scans to detect possible m/z peak curves and
2022-08-11 15:14:55,901 INFO  [main] Smoothing detected signals......
2022-08-11 15:14:59,258 INFO  [main] 704041 Peak curves found (Memory usage:2927MB)
2022-08-11 15:14:59,260 INFO  [main] Grouping isotopic peak curves........
2022-08-11 15:14:59,260 INFO  [main] Building PeakCurve Mass-RT KD tree
2022-08-11 15:15:02,199 INFO  [main] No of ion clusters:549 (Memory usage:3012MB)
2022-08-11 15:15:02,199 INFO  [main] Writing PeakCluster serialization to file:CPTAC_CCRCC_W_JHU_20190112_LUMOS_C3L-00910_T_757_785_PeakCluster.serFS...
2022-08-11 15:15:02,213 INFO  [main] Performing mass defect filter on fragment peaks
2022-08-11 15:15:02,213 INFO  [main] No. of fragment peaks: 731615
2022-08-11 15:15:02,294 INFO  [main] No. of remaining fragment peaks: 719619
2022-08-11 15:15:02,294 INFO  [main] Building precursor-fragment pairs for MS1 features....
2022-08-11 15:15:29,625 INFO  [main] Building precursor-fragment pairs for unfragmented ions....
2022-08-11 15:15:38,266 INFO  [main] ==================================================================================
2022-08-11 15:15:38,266 INFO  [main] Processing DIA MS2 (mz range):731.0_758.0( 9/30 )
2022-08-11 15:15:38,405 INFO  [main] Processing all scans to detect possible m/z peak curves and
2022-08-11 15:15:38,405 INFO  [main] Smoothing detected signals......
2022-08-11 15:15:42,687 INFO  [main] 667419 Peak curves found (Memory usage:2942MB)
2022-08-11 15:15:42,690 INFO  [main] Grouping isotopic peak curves........
2022-08-11 15:15:42,690 INFO  [main] Building PeakCurve Mass-RT KD tree
2022-08-11 15:15:45,557 INFO  [main] No of ion clusters:508 (Memory usage:3022MB)
2022-08-11 15:15:45,557 INFO  [main] Writing PeakCluster serialization to file:CPTAC_CCRCC_W_JHU_20190112_LUMOS_C3L-00910_T_731_758_PeakCluster.serFS...
2022-08-11 15:15:45,569 INFO  [main] Performing mass defect filter on fragment peaks
2022-08-11 15:15:45,569 INFO  [main] No. of fragment peaks: 695327
2022-08-11 15:15:45,629 INFO  [main] No. of remaining fragment peaks: 683105
2022-08-11 15:15:45,629 INFO  [main] Building precursor-fragment pairs for MS1 features....
2022-08-11 15:16:09,849 INFO  [main] Building precursor-fragment pairs for unfragmented ions....
2022-08-11 15:16:17,558 INFO  [main] ==================================================================================
2022-08-11 15:16:17,558 INFO  [main] Processing DIA MS2 (mz range):708.0_732.0( 10/30 )
2022-08-11 15:16:17,674 INFO  [main] Processing all scans to detect possible m/z peak curves and
2022-08-11 15:16:17,674 INFO  [main] Smoothing detected signals......
2022-08-11 15:16:21,847 INFO  [main] 734098 Peak curves found (Memory usage:3015MB)
2022-08-11 15:16:21,851 INFO  [main] Grouping isotopic peak curves........
2022-08-11 15:16:21,851 INFO  [main] Building PeakCurve Mass-RT KD tree
2022-08-11 15:16:24,777 INFO  [main] No of ion clusters:486 (Memory usage:3105MB)
2022-08-11 15:16:24,777 INFO  [main] Writing PeakCluster serialization to file:CPTAC_CCRCC_W_JHU_20190112_LUMOS_C3L-00910_T_708_732_PeakCluster.serFS...
2022-08-11 15:16:24,795 INFO  [main] Performing mass defect filter on fragment peaks
2022-08-11 15:16:24,795 INFO  [main] No. of fragment peaks: 769128
2022-08-11 15:16:24,884 INFO  [main] No. of remaining fragment peaks: 753979
2022-08-11 15:16:24,884 INFO  [main] Building precursor-fragment pairs for MS1 features....
2022-08-11 15:16:49,937 INFO  [main] Building precursor-fragment pairs for unfragmented ions....
2022-08-11 15:16:57,985 INFO  [main] ==================================================================================
2022-08-11 15:16:57,986 INFO  [main] Processing DIA MS2 (mz range):687.0_709.0( 11/30 )
2022-08-11 15:16:58,198 INFO  [main] Processing all scans to detect possible m/z peak curves and
2022-08-11 15:16:58,198 INFO  [main] Smoothing detected signals......
2022-08-11 15:17:02,459 INFO  [main] 683353 Peak curves found (Memory usage:3020MB)
2022-08-11 15:17:02,461 INFO  [main] Grouping isotopic peak curves........
2022-08-11 15:17:02,461 INFO  [main] Building PeakCurve Mass-RT KD tree
2022-08-11 15:17:04,958 INFO  [main] No of ion clusters:384 (Memory usage:3102MB)
2022-08-11 15:17:04,961 INFO  [main] Writing PeakCluster serialization to file:CPTAC_CCRCC_W_JHU_20190112_LUMOS_C3L-00910_T_687_709_PeakCluster.serFS...
2022-08-11 15:17:04,979 INFO  [main] Performing mass defect filter on fragment peaks
2022-08-11 15:17:04,979 INFO  [main] No. of fragment peaks: 717578
2022-08-11 15:17:05,109 INFO  [main] No. of remaining fragment peaks: 703033
2022-08-11 15:17:05,109 INFO  [main] Building precursor-fragment pairs for MS1 features....
2022-08-11 15:17:28,245 INFO  [main] Building precursor-fragment pairs for unfragmented ions....
2022-08-11 15:17:35,588 INFO  [main] ==================================================================================
2022-08-11 15:17:35,588 INFO  [main] Processing DIA MS2 (mz range):668.0_688.0( 12/30 )
2022-08-11 15:17:35,807 INFO  [main] Processing all scans to detect possible m/z peak curves and
2022-08-11 15:17:35,807 INFO  [main] Smoothing detected signals......
2022-08-11 15:17:40,065 INFO  [main] 672054 Peak curves found (Memory usage:3038MB)
2022-08-11 15:17:40,067 INFO  [main] Grouping isotopic peak curves........
2022-08-11 15:17:40,067 INFO  [main] Building PeakCurve Mass-RT KD tree
2022-08-11 15:17:42,224 INFO  [main] No of ion clusters:381 (Memory usage:3120MB)
2022-08-11 15:17:42,224 INFO  [main] Writing PeakCluster serialization to file:CPTAC_CCRCC_W_JHU_20190112_LUMOS_C3L-00910_T_668_688_PeakCluster.serFS...
2022-08-11 15:17:42,239 INFO  [main] Performing mass defect filter on fragment peaks
2022-08-11 15:17:42,239 INFO  [main] No. of fragment peaks: 704154
2022-08-11 15:17:42,336 INFO  [main] No. of remaining fragment peaks: 688124
2022-08-11 15:17:42,336 INFO  [main] Building precursor-fragment pairs for MS1 features....
2022-08-11 15:17:59,881 INFO  [main] Building precursor-fragment pairs for unfragmented ions....
2022-08-11 15:18:05,593 INFO  [main] ==================================================================================
2022-08-11 15:18:05,594 INFO  [main] Processing DIA MS2 (mz range):649.0_669.0( 13/30 )
2022-08-11 15:18:05,917 INFO  [main] Processing all scans to detect possible m/z peak curves and
2022-08-11 15:18:05,918 INFO  [main] Smoothing detected signals......
2022-08-11 15:18:11,573 INFO  [main] 672501 Peak curves found (Memory usage:3063MB)
2022-08-11 15:18:11,577 INFO  [main] Grouping isotopic peak curves........
2022-08-11 15:18:11,577 INFO  [main] Building PeakCurve Mass-RT KD tree
2022-08-11 15:18:13,788 INFO  [main] No of ion clusters:396 (Memory usage:3145MB)
```
