## Supplementary Data 1 for "One-stop analysis of DIA proteomics data using MSFragger-DIA and FragPipe computational platform": log_2022-08-13_15-01-39.txt (part 6 of 17)

```
2022-08-11 15:18:13,790 INFO  [main] Writing PeakCluster serialization to file:CPTAC_CCRCC_W_JHU_20190112_LUMOS_C3L-00910_T_649_669_PeakCluster.serFS...
2022-08-11 15:18:13,802 INFO  [main] Performing mass defect filter on fragment peaks
2022-08-11 15:18:13,802 INFO  [main] No. of fragment peaks: 704767
2022-08-11 15:18:13,891 INFO  [main] No. of remaining fragment peaks: 688012
2022-08-11 15:18:13,891 INFO  [main] Building precursor-fragment pairs for MS1 features....
2022-08-11 15:18:32,768 INFO  [main] Building precursor-fragment pairs for unfragmented ions....
2022-08-11 15:18:38,328 INFO  [main] ==================================================================================
2022-08-11 15:18:38,328 INFO  [main] Processing DIA MS2 (mz range):630.0_650.0( 14/30 )
2022-08-11 15:18:38,504 INFO  [main] Processing all scans to detect possible m/z peak curves and
2022-08-11 15:18:38,504 INFO  [main] Smoothing detected signals......
2022-08-11 15:18:42,683 INFO  [main] 664139 Peak curves found (Memory usage:3079MB)
2022-08-11 15:18:42,687 INFO  [main] Grouping isotopic peak curves........
2022-08-11 15:18:42,687 INFO  [main] Building PeakCurve Mass-RT KD tree
2022-08-11 15:18:45,507 INFO  [main] No of ion clusters:388 (Memory usage:3160MB)
2022-08-11 15:18:45,508 INFO  [main] Writing PeakCluster serialization to file:CPTAC_CCRCC_W_JHU_20190112_LUMOS_C3L-00910_T_630_650_PeakCluster.serFS...
2022-08-11 15:18:45,536 INFO  [main] Performing mass defect filter on fragment peaks
2022-08-11 15:18:45,536 INFO  [main] No. of fragment peaks: 692592
2022-08-11 15:18:45,611 INFO  [main] No. of remaining fragment peaks: 677824
2022-08-11 15:18:45,611 INFO  [main] Building precursor-fragment pairs for MS1 features....
2022-08-11 15:19:05,434 INFO  [main] Building precursor-fragment pairs for unfragmented ions....
2022-08-11 15:19:11,328 INFO  [main] ==================================================================================
2022-08-11 15:19:11,328 INFO  [main] Processing DIA MS2 (mz range):613.0_631.0( 15/30 )
2022-08-11 15:19:11,420 INFO  [main] Processing all scans to detect possible m/z peak curves and
2022-08-11 15:19:11,420 INFO  [main] Smoothing detected signals......
2022-08-11 15:19:16,230 INFO  [main] 645208 Peak curves found (Memory usage:3099MB)
2022-08-11 15:19:16,234 INFO  [main] Grouping isotopic peak curves........
2022-08-11 15:19:16,234 INFO  [main] Building PeakCurve Mass-RT KD tree
2022-08-11 15:19:18,951 INFO  [main] No of ion clusters:415 (Memory usage:3178MB)
2022-08-11 15:19:18,951 INFO  [main] Writing PeakCluster serialization to file:CPTAC_CCRCC_W_JHU_20190112_LUMOS_C3L-00910_T_613_631_PeakCluster.serFS...
2022-08-11 15:19:18,962 INFO  [main] Performing mass defect filter on fragment peaks
2022-08-11 15:19:18,962 INFO  [main] No. of fragment peaks: 678183
2022-08-11 15:19:19,021 INFO  [main] No. of remaining fragment peaks: 659476
2022-08-11 15:19:19,021 INFO  [main] Building precursor-fragment pairs for MS1 features....
2022-08-11 15:19:36,132 INFO  [main] Building precursor-fragment pairs for unfragmented ions....
2022-08-11 15:19:42,254 INFO  [main] ==================================================================================
2022-08-11 15:19:42,255 INFO  [main] Processing DIA MS2 (mz range):596.0_614.0( 16/30 )
2022-08-11 15:19:42,557 INFO  [main] Processing all scans to detect possible m/z peak curves and
2022-08-11 15:19:42,557 INFO  [main] Smoothing detected signals......
2022-08-11 15:19:47,278 INFO  [main] 669742 Peak curves found (Memory usage:3132MB)
2022-08-11 15:19:47,282 INFO  [main] Grouping isotopic peak curves........
2022-08-11 15:19:47,282 INFO  [main] Building PeakCurve Mass-RT KD tree
2022-08-11 15:19:49,902 INFO  [main] No of ion clusters:542 (Memory usage:3215MB)
2022-08-11 15:19:49,902 INFO  [main] Writing PeakCluster serialization to file:CPTAC_CCRCC_W_JHU_20190112_LUMOS_C3L-00910_T_596_614_PeakCluster.serFS...
2022-08-11 15:19:49,918 INFO  [main] Performing mass defect filter on fragment peaks
2022-08-11 15:19:49,918 INFO  [main] No. of fragment peaks: 708534
2022-08-11 15:19:49,989 INFO  [main] No. of remaining fragment peaks: 692160
2022-08-11 15:19:49,989 INFO  [main] Building precursor-fragment pairs for MS1 features....
2022-08-11 15:20:07,815 INFO  [main] Building precursor-fragment pairs for unfragmented ions....
2022-08-11 15:20:14,315 INFO  [main] ==================================================================================
2022-08-11 15:20:14,315 INFO  [main] Processing DIA MS2 (mz range):579.0_597.0( 17/30 )
2022-08-11 15:20:14,584 INFO  [main] Processing all scans to detect possible m/z peak curves and
2022-08-11 15:20:14,584 INFO  [main] Smoothing detected signals......
2022-08-11 15:20:18,303 INFO  [main] 633339 Peak curves found (Memory usage:3125MB)
2022-08-11 15:20:18,305 INFO  [main] Grouping isotopic peak curves........
2022-08-11 15:20:18,305 INFO  [main] Building PeakCurve Mass-RT KD tree
2022-08-11 15:20:20,510 INFO  [main] No of ion clusters:423 (Memory usage:3201MB)
2022-08-11 15:20:20,510 INFO  [main] Writing PeakCluster serialization to file:CPTAC_CCRCC_W_JHU_20190112_LUMOS_C3L-00910_T_579_597_PeakCluster.serFS...
2022-08-11 15:20:20,521 INFO  [main] Performing mass defect filter on fragment peaks
2022-08-11 15:20:20,521 INFO  [main] No. of fragment peaks: 659388
2022-08-11 15:20:20,606 INFO  [main] No. of remaining fragment peaks: 645332
2022-08-11 15:20:20,606 INFO  [main] Building precursor-fragment pairs for MS1 features....
2022-08-11 15:20:35,877 INFO  [main] Building precursor-fragment pairs for unfragmented ions....
2022-08-11 15:20:41,009 INFO  [main] ==================================================================================
2022-08-11 15:20:41,009 INFO  [main] Processing DIA MS2 (mz range):563.0_580.0( 18/30 )
2022-08-11 15:20:41,175 INFO  [main] Processing all scans to detect possible m/z peak curves and
2022-08-11 15:20:41,175 INFO  [main] Smoothing detected signals......
2022-08-11 15:20:44,834 INFO  [main] 610698 Peak curves found (Memory usage:3127MB)
2022-08-11 15:20:44,837 INFO  [main] Grouping isotopic peak curves........
2022-08-11 15:20:44,837 INFO  [main] Building PeakCurve Mass-RT KD tree
2022-08-11 15:20:46,758 INFO  [main] No of ion clusters:387 (Memory usage:3202MB)
2022-08-11 15:20:46,758 INFO  [main] Writing PeakCluster serialization to file:CPTAC_CCRCC_W_JHU_20190112_LUMOS_C3L-00910_T_563_580_PeakCluster.serFS...
2022-08-11 15:20:46,778 INFO  [main] Performing mass defect filter on fragment peaks
2022-08-11 15:20:46,778 INFO  [main] No. of fragment peaks: 633518
2022-08-11 15:20:46,861 INFO  [main] No. of remaining fragment peaks: 619110
2022-08-11 15:20:46,862 INFO  [main] Building precursor-fragment pairs for MS1 features....
2022-08-11 15:20:59,613 INFO  [main] Building precursor-fragment pairs for unfragmented ions....
2022-08-11 15:21:04,569 INFO  [main] ==================================================================================
2022-08-11 15:21:04,570 INFO  [main] Processing DIA MS2 (mz range):548.0_564.0( 19/30 )
2022-08-11 15:21:04,727 INFO  [main] Processing all scans to detect possible m/z peak curves and
2022-08-11 15:21:04,727 INFO  [main] Smoothing detected signals......
2022-08-11 15:21:08,989 INFO  [main] 549825 Peak curves found (Memory usage:3109MB)
2022-08-11 15:21:08,994 INFO  [main] Grouping isotopic peak curves........
2022-08-11 15:21:08,994 INFO  [main] Building PeakCurve Mass-RT KD tree
2022-08-11 15:21:11,201 INFO  [main] No of ion clusters:357 (Memory usage:3176MB)
2022-08-11 15:21:11,201 INFO  [main] Writing PeakCluster serialization to file:CPTAC_CCRCC_W_JHU_20190112_LUMOS_C3L-00910_T_548_564_PeakCluster.serFS...
2022-08-11 15:21:11,214 INFO  [main] Performing mass defect filter on fragment peaks
2022-08-11 15:21:11,214 INFO  [main] No. of fragment peaks: 576935
2022-08-11 15:21:11,269 INFO  [main] No. of remaining fragment peaks: 563701
2022-08-11 15:21:11,269 INFO  [main] Building precursor-fragment pairs for MS1 features....
2022-08-11 15:21:23,524 INFO  [main] Building precursor-fragment pairs for unfragmented ions....
2022-08-11 15:21:29,399 INFO  [main] ==================================================================================
2022-08-11 15:21:29,400 INFO  [main] Processing DIA MS2 (mz range):532.0_549.0( 20/30 )
2022-08-11 15:21:29,454 INFO  [main] Processing all scans to detect possible m/z peak curves and
2022-08-11 15:21:29,454 INFO  [main] Smoothing detected signals......
2022-08-11 15:21:33,184 INFO  [main] 532380 Peak curves found (Memory usage:3105MB)
2022-08-11 15:21:33,189 INFO  [main] Grouping isotopic peak curves........
2022-08-11 15:21:33,189 INFO  [main] Building PeakCurve Mass-RT KD tree
2022-08-11 15:21:35,003 INFO  [main] No of ion clusters:384 (Memory usage:3171MB)
2022-08-11 15:21:35,003 INFO  [main] Writing PeakCluster serialization to file:CPTAC_CCRCC_W_JHU_20190112_LUMOS_C3L-00910_T_532_549_PeakCluster.serFS...
2022-08-11 15:21:35,012 INFO  [main] Performing mass defect filter on fragment peaks
2022-08-11 15:21:35,012 INFO  [main] No. of fragment peaks: 553232
2022-08-11 15:21:35,089 INFO  [main] No. of remaining fragment peaks: 537722
2022-08-11 15:21:35,089 INFO  [main] Building precursor-fragment pairs for MS1 features....
2022-08-11 15:21:45,411 INFO  [main] Building precursor-fragment pairs for unfragmented ions....
2022-08-11 15:21:49,588 INFO  [main] ==================================================================================
2022-08-11 15:21:49,589 INFO  [main] Processing DIA MS2 (mz range):516.0_533.0( 21/30 )
2022-08-11 15:21:49,889 INFO  [main] Processing all scans to detect possible m/z peak curves and
2022-08-11 15:21:49,889 INFO  [main] Smoothing detected signals......
2022-08-11 15:21:53,626 INFO  [main] 582072 Peak curves found (Memory usage:3155MB)
2022-08-11 15:21:53,629 INFO  [main] Grouping isotopic peak curves........
2022-08-11 15:21:53,630 INFO  [main] Building PeakCurve Mass-RT KD tree
2022-08-11 15:21:55,016 INFO  [main] No of ion clusters:351 (Memory usage:3226MB)
2022-08-11 15:21:55,016 INFO  [main] Writing PeakCluster serialization to file:CPTAC_CCRCC_W_JHU_20190112_LUMOS_C3L-00910_T_516_533_PeakCluster.serFS...
2022-08-11 15:21:55,025 INFO  [main] Performing mass defect filter on fragment peaks
2022-08-11 15:21:55,025 INFO  [main] No. of fragment peaks: 604750
2022-08-11 15:21:55,099 INFO  [main] No. of remaining fragment peaks: 585130
2022-08-11 15:21:55,099 INFO  [main] Building precursor-fragment pairs for MS1 features....
2022-08-11 15:22:07,227 INFO  [main] Building precursor-fragment pairs for unfragmented ions....
2022-08-11 15:22:11,967 INFO  [main] ==================================================================================
2022-08-11 15:22:11,967 INFO  [main] Processing DIA MS2 (mz range):500.0_517.0( 22/30 )
2022-08-11 15:22:12,087 INFO  [main] Processing all scans to detect possible m/z peak curves and
2022-08-11 15:22:12,087 INFO  [main] Smoothing detected signals......
2022-08-11 15:22:16,159 INFO  [main] 512818 Peak curves found (Memory usage:3131MB)
2022-08-11 15:22:16,167 INFO  [main] Grouping isotopic peak curves........
2022-08-11 15:22:16,167 INFO  [main] Building PeakCurve Mass-RT KD tree
2022-08-11 15:22:17,593 INFO  [main] No of ion clusters:351 (Memory usage:3195MB)
2022-08-11 15:22:17,593 INFO  [main] Writing PeakCluster serialization to file:CPTAC_CCRCC_W_JHU_20190112_LUMOS_C3L-00910_T_500_517_PeakCluster.serFS...
2022-08-11 15:22:17,601 INFO  [main] Performing mass defect filter on fragment peaks
2022-08-11 15:22:17,601 INFO  [main] No. of fragment peaks: 537399
2022-08-11 15:22:17,645 INFO  [main] No. of remaining fragment peaks: 518721
2022-08-11 15:22:17,646 INFO  [main] Building precursor-fragment pairs for MS1 features....
2022-08-11 15:22:27,979 INFO  [main] Building precursor-fragment pairs for unfragmented ions....
2022-08-11 15:22:32,233 INFO  [main] ==================================================================================
2022-08-11 15:22:32,233 INFO  [main] Processing DIA MS2 (mz range):485.0_501.0( 23/30 )
2022-08-11 15:22:32,390 INFO  [main] Processing all scans to detect possible m/z peak curves and
2022-08-11 15:22:32,390 INFO  [main] Smoothing detected signals......
2022-08-11 15:22:35,359 INFO  [main] 483773 Peak curves found (Memory usage:3110MB)
2022-08-11 15:22:35,363 INFO  [main] Grouping isotopic peak curves........
2022-08-11 15:22:35,363 INFO  [main] Building PeakCurve Mass-RT KD tree
2022-08-11 15:22:36,870 INFO  [main] No of ion clusters:283 (Memory usage:3172MB)
2022-08-11 15:22:36,870 INFO  [main] Writing PeakCluster serialization to file:CPTAC_CCRCC_W_JHU_20190112_LUMOS_C3L-00910_T_485_501_PeakCluster.serFS...
2022-08-11 15:22:36,894 INFO  [main] Performing mass defect filter on fragment peaks
2022-08-11 15:22:36,894 INFO  [main] No. of fragment peaks: 503011
2022-08-11 15:22:36,939 INFO  [main] No. of remaining fragment peaks: 487690
2022-08-11 15:22:36,939 INFO  [main] Building precursor-fragment pairs for MS1 features....
2022-08-11 15:22:45,954 INFO  [main] Building precursor-fragment pairs for unfragmented ions....
2022-08-11 15:22:49,438 INFO  [main] ==================================================================================
2022-08-11 15:22:49,438 INFO  [main] Processing DIA MS2 (mz range):469.0_486.0( 24/30 )
2022-08-11 15:22:49,509 INFO  [main] Processing all scans to detect possible m/z peak curves and
2022-08-11 15:22:49,509 INFO  [main] Smoothing detected signals......
2022-08-11 15:22:52,678 INFO  [main] 441839 Peak curves found (Memory usage:3106MB)
2022-08-11 15:22:52,682 INFO  [main] Grouping isotopic peak curves........
2022-08-11 15:22:52,682 INFO  [main] Building PeakCurve Mass-RT KD tree
2022-08-11 15:22:54,224 INFO  [main] No of ion clusters:274 (Memory usage:3159MB)
2022-08-11 15:22:54,224 INFO  [main] Writing PeakCluster serialization to file:CPTAC_CCRCC_W_JHU_20190112_LUMOS_C3L-00910_T_469_486_PeakCluster.serFS...
2022-08-11 15:22:54,236 INFO  [main] Performing mass defect filter on fragment peaks
2022-08-11 15:22:54,236 INFO  [main] No. of fragment peaks: 459477
2022-08-11 15:22:54,280 INFO  [main] No. of remaining fragment peaks: 444230
2022-08-11 15:22:54,280 INFO  [main] Building precursor-fragment pairs for MS1 features....
2022-08-11 15:23:02,445 INFO  [main] Building precursor-fragment pairs for unfragmented ions....
2022-08-11 15:23:05,438 INFO  [main] ==================================================================================
2022-08-11 15:23:05,438 INFO  [main] Processing DIA MS2 (mz range):454.0_470.0( 25/30 )
2022-08-11 15:23:05,509 INFO  [main] Processing all scans to detect possible m/z peak curves and
2022-08-11 15:23:05,509 INFO  [main] Smoothing detected signals......
2022-08-11 15:23:08,305 INFO  [main] 396883 Peak curves found (Memory usage:3087MB)
2022-08-11 15:23:08,308 INFO  [main] Grouping isotopic peak curves........
2022-08-11 15:23:08,308 INFO  [main] Building PeakCurve Mass-RT KD tree
2022-08-11 15:23:09,668 INFO  [main] No of ion clusters:251 (Memory usage:3136MB)
2022-08-11 15:23:09,668 INFO  [main] Writing PeakCluster serialization to file:CPTAC_CCRCC_W_JHU_20190112_LUMOS_C3L-00910_T_454_470_PeakCluster.serFS...
2022-08-11 15:23:09,681 INFO  [main] Performing mass defect filter on fragment peaks
2022-08-11 15:23:09,681 INFO  [main] No. of fragment peaks: 413434
2022-08-11 15:23:09,723 INFO  [main] No. of remaining fragment peaks: 395891
2022-08-11 15:23:09,723 INFO  [main] Building precursor-fragment pairs for MS1 features....
2022-08-11 15:23:16,384 INFO  [main] Building precursor-fragment pairs for unfragmented ions....
2022-08-11 15:23:19,467 INFO  [main] ==================================================================================
2022-08-11 15:23:19,468 INFO  [main] Processing DIA MS2 (mz range):437.0_455.0( 26/30 )
2022-08-11 15:23:19,684 INFO  [main] Processing all scans to detect possible m/z peak curves and
2022-08-11 15:23:19,684 INFO  [main] Smoothing detected signals......
2022-08-11 15:23:23,194 INFO  [main] 393336 Peak curves found (Memory usage:3100MB)
2022-08-11 15:23:23,197 INFO  [main] Grouping isotopic peak curves........
2022-08-11 15:23:23,197 INFO  [main] Building PeakCurve Mass-RT KD tree
2022-08-11 15:23:24,045 INFO  [main] No of ion clusters:237 (Memory usage:3147MB)
2022-08-11 15:23:24,045 INFO  [main] Writing PeakCluster serialization to file:CPTAC_CCRCC_W_JHU_20190112_LUMOS_C3L-00910_T_437_455_PeakCluster.serFS...
2022-08-11 15:23:24,051 INFO  [main] Performing mass defect filter on fragment peaks
2022-08-11 15:23:24,051 INFO  [main] No. of fragment peaks: 410929
2022-08-11 15:23:24,099 INFO  [main] No. of remaining fragment peaks: 393378
2022-08-11 15:23:24,099 INFO  [main] Building precursor-fragment pairs for MS1 features....
2022-08-11 15:23:31,523 INFO  [main] Building precursor-fragment pairs for unfragmented ions....
2022-08-11 15:23:33,974 INFO  [main] ==================================================================================
2022-08-11 15:23:33,974 INFO  [main] Processing DIA MS2 (mz range):420.0_438.0( 27/30 )
2022-08-11 15:23:34,044 INFO  [main] Processing all scans to detect possible m/z peak curves and
2022-08-11 15:23:34,044 INFO  [main] Smoothing detected signals......
2022-08-11 15:23:37,811 INFO  [main] 333920 Peak curves found (Memory usage:3070MB)
2022-08-11 15:23:37,819 INFO  [main] Grouping isotopic peak curves........
2022-08-11 15:23:37,819 INFO  [main] Building PeakCurve Mass-RT KD tree
2022-08-11 15:23:38,744 INFO  [main] No of ion clusters:169 (Memory usage:3113MB)
2022-08-11 15:23:38,744 INFO  [main] Writing PeakCluster serialization to file:CPTAC_CCRCC_W_JHU_20190112_LUMOS_C3L-00910_T_420_438_PeakCluster.serFS...
2022-08-11 15:23:38,754 INFO  [main] Performing mass defect filter on fragment peaks
2022-08-11 15:23:38,755 INFO  [main] No. of fragment peaks: 346162
2022-08-11 15:23:38,798 INFO  [main] No. of remaining fragment peaks: 329319
2022-08-11 15:23:38,798 INFO  [main] Building precursor-fragment pairs for MS1 features....
2022-08-11 15:23:44,355 INFO  [main] Building precursor-fragment pairs for unfragmented ions....
2022-08-11 15:23:46,531 INFO  [main] ==================================================================================
2022-08-11 15:23:46,531 INFO  [main] Processing DIA MS2 (mz range):401.0_421.0( 28/30 )
2022-08-11 15:23:46,586 INFO  [main] Processing all scans to detect possible m/z peak curves and
2022-08-11 15:23:46,586 INFO  [main] Smoothing detected signals......
2022-08-11 15:23:49,316 INFO  [main] 282913 Peak curves found (Memory usage:3040MB)
2022-08-11 15:23:49,320 INFO  [main] Grouping isotopic peak curves........
2022-08-11 15:23:49,320 INFO  [main] Building PeakCurve Mass-RT KD tree
2022-08-11 15:23:50,272 INFO  [main] No of ion clusters:146 (Memory usage:3075MB)
2022-08-11 15:23:50,272 INFO  [main] Writing PeakCluster serialization to file:CPTAC_CCRCC_W_JHU_20190112_LUMOS_C3L-00910_T_401_421_PeakCluster.serFS...
2022-08-11 15:23:50,280 INFO  [main] Performing mass defect filter on fragment peaks
2022-08-11 15:23:50,280 INFO  [main] No. of fragment peaks: 292503
2022-08-11 15:23:50,338 INFO  [main] No. of remaining fragment peaks: 276949
2022-08-11 15:23:50,338 INFO  [main] Building precursor-fragment pairs for MS1 features....
2022-08-11 15:23:55,552 INFO  [main] Building precursor-fragment pairs for unfragmented ions....
2022-08-11 15:23:57,263 INFO  [main] ==================================================================================
2022-08-11 15:23:57,263 INFO  [main] Processing DIA MS2 (mz range):378.0_402.0( 29/30 )
2022-08-11 15:23:57,293 INFO  [main] Processing all scans to detect possible m/z peak curves and
2022-08-11 15:23:57,293 INFO  [main] Smoothing detected signals......
2022-08-11 15:23:58,921 INFO  [main] 254766 Peak curves found (Memory usage:3034MB)
2022-08-11 15:23:58,923 INFO  [main] Grouping isotopic peak curves........
2022-08-11 15:23:58,923 INFO  [main] Building PeakCurve Mass-RT KD tree
2022-08-11 15:23:59,878 INFO  [main] No of ion clusters:143 (Memory usage:3067MB)
2022-08-11 15:23:59,879 INFO  [main] Writing PeakCluster serialization to file:CPTAC_CCRCC_W_JHU_20190112_LUMOS_C3L-00910_T_378_402_PeakCluster.serFS...
2022-08-11 15:23:59,884 INFO  [main] Performing mass defect filter on fragment peaks
2022-08-11 15:23:59,884 INFO  [main] No. of fragment peaks: 262436
2022-08-11 15:23:59,918 INFO  [main] No. of remaining fragment peaks: 248660
2022-08-11 15:23:59,918 INFO  [main] Building precursor-fragment pairs for MS1 features....
2022-08-11 15:24:05,470 INFO  [main] Building precursor-fragment pairs for unfragmented ions....
2022-08-11 15:24:07,433 INFO  [main] ==================================================================================
2022-08-11 15:24:07,433 INFO  [main] Processing DIA MS2 (mz range):350.0_379.0( 30/30 )
2022-08-11 15:24:07,482 INFO  [main] Processing all scans to detect possible m/z peak curves and
2022-08-11 15:24:07,482 INFO  [main] Smoothing detected signals......
2022-08-11 15:24:09,415 INFO  [main] 195091 Peak curves found (Memory usage:2999MB)
2022-08-11 15:24:09,417 INFO  [main] Grouping isotopic peak curves........
2022-08-11 15:24:09,417 INFO  [main] Building PeakCurve Mass-RT KD tree
2022-08-11 15:24:10,272 INFO  [main] No of ion clusters:104 (Memory usage:3024MB)
2022-08-11 15:24:10,272 INFO  [main] Writing PeakCluster serialization to file:CPTAC_CCRCC_W_JHU_20190112_LUMOS_C3L-00910_T_350_379_PeakCluster.serFS...
2022-08-11 15:24:10,317 INFO  [main] Performing mass defect filter on fragment peaks
2022-08-11 15:24:10,317 INFO  [main] No. of fragment peaks: 201391
2022-08-11 15:24:10,333 INFO  [main] No. of remaining fragment peaks: 186174
2022-08-11 15:24:10,333 INFO  [main] Building precursor-fragment pairs for MS1 features....
2022-08-11 15:24:13,871 INFO  [main] Building precursor-fragment pairs for unfragmented ions....
2022-08-11 15:24:15,628 INFO  [main] ==================================================================================
2022-08-11 15:24:44,423 INFO  [main] /storage/yufe/results/msfragger_dia_paper/ccrcc_175/diaumpire/CPTAC_CCRCC_W_JHU_20190112_LUMOS_C3L-00910_T.mzML processed time:0 hour, 17 min, 22 sec
2022-08-11 15:24:44,424 INFO  [main] Job complete
2022-08-11 15:24:44,424 INFO  [main] =================================================================================================
Process 'UmpireSe' finished, exit code: 0
UmpireSe
java -cp /storage/yufe/tools/FragPipe-18.0/fragpipe/lib/fragpipe-18.0.jar com.github.chhh.utils.FileDelete /storage/yufe/results/msfragger_dia_paper/ccrcc_175/diaumpire/CPTAC_CCRCC_W_JHU_20190112_LUMOS_C3L-00910_T_Peak
Process 'UmpireSe' finished, exit code: 0
UmpireSe
java -cp /storage/yufe/tools/FragPipe-18.0/fragpipe/lib/fragpipe-18.0.jar com.github.chhh.utils.FileDelete /storage/yufe/results/msfragger_dia_paper/ccrcc_175/diaumpire/CPTAC_CCRCC_W_JHU_20190112_LUMOS_C3L-00910_T.DIAWindowsFS
Process 'UmpireSe' finished, exit code: 0
UmpireSe
java -cp /storage/yufe/tools/FragPipe-18.0/fragpipe/lib/fragpipe-18.0.jar com.github.chhh.utils.FileDelete /storage/yufe/results/msfragger_dia_paper/ccrcc_175/diaumpire/CPTAC_CCRCC_W_JHU_20190112_LUMOS_C3L-00910_T.RTidxFS
Process 'UmpireSe' finished, exit code: 0
UmpireSe
java -cp /storage/yufe/tools/FragPipe-18.0/fragpipe/lib/fragpipe-18.0.jar com.github.chhh.utils.FileDelete /storage/yufe/results/msfragger_dia_paper/ccrcc_175/diaumpire/CPTAC_CCRCC_W_JHU_20190112_LUMOS_C3L-00910_T.ScanClusterMapping_Q1
Process 'UmpireSe' finished, exit code: 0
UmpireSe
java -cp /storage/yufe/tools/FragPipe-18.0/fragpipe/lib/fragpipe-18.0.jar com.github.chhh.utils.FileDelete /storage/yufe/results/msfragger_dia_paper/ccrcc_175/diaumpire/CPTAC_CCRCC_W_JHU_20190112_LUMOS_C3L-00910_T.ScanClusterMapping_Q2
Process 'UmpireSe' finished, exit code: 0
UmpireSe
java -cp /storage/yufe/tools/FragPipe-18.0/fragpipe/lib/fragpipe-18.0.jar com.github.chhh.utils.FileDelete /storage/yufe/results/msfragger_dia_paper/ccrcc_175/diaumpire/CPTAC_CCRCC_W_JHU_20190112_LUMOS_C3L-00910_T.ScanClusterMapping_Q3
Process 'UmpireSe' finished, exit code: 0
UmpireSe
java -cp /storage/yufe/tools/FragPipe-18.0/fragpipe/lib/fragpipe-18.0.jar com.github.chhh.utils.FileDelete /storage/yufe/results/msfragger_dia_paper/ccrcc_175/diaumpire/CPTAC_CCRCC_W_JHU_20190112_LUMOS_C3L-00910_T.ScanidxFS
Process 'UmpireSe' finished, exit code: 0
UmpireSe
java -cp /storage/yufe/tools/FragPipe-18.0/fragpipe/lib/fragpipe-18.0.jar com.github.chhh.utils.FileDelete /storage/yufe/results/msfragger_dia_paper/ccrcc_175/diaumpire/CPTAC_CCRCC_W_JHU_20190112_LUMOS_C3L-00910_T.ScanPosFS
Process 'UmpireSe' finished, exit code: 0
UmpireSe
java -cp /storage/yufe/tools/FragPipe-18.0/fragpipe/lib/fragpipe-18.0.jar com.github.chhh.utils.FileDelete /storage/yufe/results/msfragger_dia_paper/ccrcc_175/diaumpire/CPTAC_CCRCC_W_JHU_20190112_LUMOS_C3L-00910_T.ScanRTFS
Process 'UmpireSe' finished, exit code: 0
UmpireSe
java -cp /storage/yufe/tools/FragPipe-18.0/fragpipe/lib/fragpipe-18.0.jar com.github.chhh.utils.FileDelete /storage/yufe/results/msfragger_dia_paper/ccrcc_175/diaumpire/CPTAC_CCRCC_W_JHU_20190112_LUMOS_C3L-00910_T_diasetting.ser
Process 'UmpireSe' finished, exit code: 0
UmpireSe
java -cp /storage/yufe/tools/FragPipe-18.0/fragpipe/lib/fragpipe-18.0.jar com.github.chhh.utils.FileDelete /storage/yufe/results/msfragger_dia_paper/ccrcc_175/diaumpire/CPTAC_CCRCC_W_JHU_20190112_LUMOS_C3L-00910_T_params.ser
Process 'UmpireSe' finished, exit code: 0
UmpireSe
java -cp /storage/yufe/tools/FragPipe-18.0/fragpipe/lib/fragpipe-18.0.jar com.github.chhh.utils.FileDelete /storage/yufe/results/msfragger_dia_paper/ccrcc_175/diaumpire/CPTAC_CCRCC_W_JHU_20190112_LUMOS_C3L-00910_T_Q1.mgf
Process 'UmpireSe' finished, exit code: 0
UmpireSe
java -cp /storage/yufe/tools/FragPipe-18.0/fragpipe/lib/fragpipe-18.0.jar com.github.chhh.utils.FileDelete /storage/yufe/results/msfragger_dia_paper/ccrcc_175/diaumpire/CPTAC_CCRCC_W_JHU_20190112_LUMOS_C3L-00910_T_Q2.mgf
Process 'UmpireSe' finished, exit code: 0
UmpireSe
java -cp /storage/yufe/tools/FragPipe-18.0/fragpipe/lib/fragpipe-18.0.jar com.github.chhh.utils.FileDelete /storage/yufe/results/msfragger_dia_paper/ccrcc_175/diaumpire/CPTAC_CCRCC_W_JHU_20190112_LUMOS_C3L-00910_T_Q3.mgf
Process 'UmpireSe' finished, exit code: 0
UmpireSe
java -Xmx256G -Dlibs.thermo.dir=/storage/yufe/tools/MSFragger-3.5/ext/thermo -cp /storage/yufe/tools/FragPipe-18.0/fragpipe/tools/DIA_Umpire_SE-2.2.8.jar:/storage/yufe/tools/FragPipe-18.0/fragpipe/tools/batmass-io-1.25.5.jar dia_umpire_se.DIA_Umpire_SE /storage/yufe/results/msfragger_dia_paper/ccrcc_175/diaumpire/CPTAC_CCRCC_W_JHU_20190112_LUMOS_C3L-00917_NAT.mzML /storage/yufe/results/msfragger_dia_paper/ccrcc_175/diaumpire/umpire-se.params
=================================================================================================
DIA-Umpire signal extraction analysis  (version: v2.2.8)
(c) University of Michigan
WARNING: sun.reflect.Reflection.getCallerClass is not supported. This will impact performance.
2022-08-11 15:24:53,984 INFO  [main] Version: v2.2.8
2022-08-11 15:24:53,986 INFO  [main] Parameter file:/storage/yufe/results/msfragger_dia_paper/ccrcc_175/diaumpire/umpire-se.params
2022-08-11 15:24:53,986 INFO  [main] Spectra file:/storage/yufe/results/msfragger_dia_paper/ccrcc_175/diaumpire/CPTAC_CCRCC_W_JHU_20190112_LUMOS_C3L-00917_NAT.mzML
2022-08-11 15:24:53,989 INFO  [main] 
2022-08-11 15:24:53,989 INFO  [main] ####################################################################################################
2022-08-11 15:24:53,989 INFO  [main] #No of threads
2022-08-11 15:24:53,989 INFO  [main] Thread = 56
2022-08-11 15:24:53,989 INFO  [main] ####################################################################################################
2022-08-11 15:24:53,989 INFO  [main] 
2022-08-11 15:24:53,989 INFO  [main] ## omit Thread
2022-08-11 15:24:53,990 INFO  [main] 
2022-08-11 15:24:53,990 INFO  [main] #Precursor-fragments grouping parameters
2022-08-11 15:24:53,990 INFO  [main] RPmax = 25
2022-08-11 15:24:53,990 INFO  [main] RFmax = 500
2022-08-11 15:24:53,990 INFO  [main] CorrThreshold = 0
2022-08-11 15:24:53,990 INFO  [main] DeltaApex = 0.2
2022-08-11 15:24:53,990 INFO  [main] RTOverlap = 0.3
2022-08-11 15:24:53,991 INFO  [main] 
2022-08-11 15:24:53,991 INFO  [main] #Fragment intensity adjustments
2022-08-11 15:24:53,991 INFO  [main] # change BoostComplementaryIon if later using database search results to build libraries for Skyline/OpenSWATH
2022-08-11 15:24:53,991 INFO  [main] AdjustFragIntensity = true
2022-08-11 15:24:53,991 INFO  [main] BoostComplementaryIon = false
2022-08-11 15:24:53,991 INFO  [main] 
2022-08-11 15:24:53,991 INFO  [main] #Export detected MS1 features (output feature file can be loaded and mapped to RAW data in BatMass)
2022-08-11 15:24:53,991 INFO  [main] ExportPrecursorPeak = false
2022-08-11 15:24:53,992 INFO  [main] 
2022-08-11 15:24:53,992 INFO  [main] Q1 = true
2022-08-11 15:24:53,992 INFO  [main] Q2 = true
2022-08-11 15:24:53,992 INFO  [main] Q3 = true
2022-08-11 15:24:53,992 INFO  [main] 
2022-08-11 15:24:53,992 INFO  [main] #Signal extraction: mass accuracy and resolution
2022-08-11 15:24:53,992 INFO  [main] # resolution parameter matters only for data generated in profile mode
2022-08-11 15:24:53,992 INFO  [main] SE.MS1PPM = 10
2022-08-11 15:24:53,993 INFO  [main] SE.MS2PPM = 20
2022-08-11 15:24:53,993 INFO  [main] SE.Resolution = 60000
2022-08-11 15:24:53,993 INFO  [main] 
2022-08-11 15:24:53,993 INFO  [main] #Signal extraction: signal to noise filter
2022-08-11 15:24:53,993 INFO  [main] SE.SN = 1.1
2022-08-11 15:24:53,993 INFO  [main] SE.MS2SN = 1.1
2022-08-11 15:24:53,993 INFO  [main] 
2022-08-11 15:24:53,993 INFO  [main] #Signal extraction: minimum signal intensity filter
2022-08-11 15:24:53,994 INFO  [main] # for Thermo data, filtering is usually not necessary. Set SE.EstimateBG to false and SE.MinMSIntensity and SE.MinMSMSIntensity to a low value, e.g. 1
2022-08-11 15:24:53,994 INFO  [main] # for older Q Exactive data, or when too many MS1 features are extracted, set SE.EstimateBG to yes (or apply SE.MinMSIntensity and SE.MinMSMSIntensity values based on BatMass visualization)
2022-08-11 15:24:53,994 INFO  [main] SE.EstimateBG = false
2022-08-11 15:24:53,994 INFO  [main] SE.MinMSIntensity = 1
2022-08-11 15:24:53,994 INFO  [main] SE.MinMSMSIntensity = 1
2022-08-11 15:24:53,994 INFO  [main] 
2022-08-11 15:24:53,994 INFO  [main] #Signal extraction: peak curve detection and isotope grouping
2022-08-11 15:24:53,994 INFO  [main] # for older Q Exactive data, or when too many MS1 features are extracted, set SE.NoMissedScan to 1
2022-08-11 15:24:53,995 INFO  [main] SE.NoMissedScan = 1
2022-08-11 15:24:53,995 INFO  [main] SE.MaxCurveRTRange = 2
2022-08-11 15:24:53,995 INFO  [main] SE.RemoveGroupedPeaks = true
2022-08-11 15:24:53,995 INFO  [main] SE.RemoveGroupedPeaksRTOverlap = 0.3
2022-08-11 15:24:53,995 INFO  [main] SE.RemoveGroupedPeaksCorr = 0.3
2022-08-11 15:24:53,995 INFO  [main] SE.MinNoPeakCluster = 2
2022-08-11 15:24:53,995 INFO  [main] SE.MaxNoPeakCluster = 4
2022-08-11 15:24:53,996 INFO  [main] 
2022-08-11 15:24:53,996 INFO  [main] #Signal extraction: filtering of MS1 features
2022-08-11 15:24:53,997 INFO  [main] # if interested in modified peptides, increase MassDefectOffset parameter, or set SE.MassDefectFilter to false
2022-08-11 15:24:53,997 INFO  [main] SE.IsoPattern = 0.3
2022-08-11 15:24:53,997 INFO  [main] SE.MassDefectFilter = true
2022-08-11 15:24:53,997 INFO  [main] SE.MassDefectOffset = 0.1
2022-08-11 15:24:54,002 INFO  [main] 
2022-08-11 15:24:54,002 INFO  [main] #Signal extraction: other
2022-08-11 15:24:54,003 INFO  [main] SE.StartCharge = 1
2022-08-11 15:24:54,003 INFO  [main] SE.EndCharge = 5
2022-08-11 15:24:54,003 INFO  [main] SE.MS2StartCharge = 2
2022-08-11 15:24:54,003 INFO  [main] SE.MS2EndCharge = 5
2022-08-11 15:24:54,003 INFO  [main] SE.MinFrag = 10
2022-08-11 15:24:54,003 INFO  [main] SE.StartRT = 0
2022-08-11 15:24:54,003 INFO  [main] SE.EndRT = 9999
2022-08-11 15:24:54,003 INFO  [main] SE.MinMZ = 200
2022-08-11 15:24:54,004 INFO  [main] SE.MinPrecursorMass = 600
2022-08-11 15:24:54,004 INFO  [main] SE.MaxPrecursorMass = 5000
2022-08-11 15:24:54,004 INFO  [main] 
2022-08-11 15:24:54,004 INFO  [main] 
2022-08-11 15:24:54,004 INFO  [main] #Isolation window setting
2022-08-11 15:24:54,004 INFO  [main] #The current version supports the following window type: SWATH (fixed window size), V_SWATH (variable SWATH window), MSX, MSE, pSMART
2022-08-11 15:24:54,004 INFO  [main] WindowType = SWATH
2022-08-11 15:24:54,004 INFO  [main] 
2022-08-11 15:24:54,004 INFO  [main] #Fix window size (For SWATH)
2022-08-11 15:24:54,004 INFO  [main] # for Thermo data, this will be determined from raw data automatically
2022-08-11 15:24:54,005 INFO  [main] WindowSize = 10
2022-08-11 15:24:54,005 INFO  [main] 
2022-08-11 15:24:54,005 INFO  [main] #Variable SWATH window setting (start m/z, end m/z, separated by Tab)
2022-08-11 15:24:54,005 INFO  [main] # for Thermo data, this will be determined from raw data automatically
2022-08-11 15:24:54,005 INFO  [main] ==window setting begin
2022-08-11 15:24:54,005 INFO  [main] 
2022-08-11 15:24:54,011 INFO  [main] =================================================================================================
2022-08-11 15:24:54,011 INFO  [main] Processing /storage/yufe/results/msfragger_dia_paper/ccrcc_175/diaumpire/CPTAC_CCRCC_W_JHU_20190112_LUMOS_C3L-00917_NAT.mzML....
2022-08-11 15:24:54,014 INFO  [main] Writing DIA setting to file:/storage/yufe/results/msfragger_dia_paper/ccrcc_175/diaumpire/CPTAC_CCRCC_W_JHU_20190112_LUMOS_C3L-00917_NAT_diasetting.ser...
2022-08-11 15:24:54,024 INFO  [main] Writing parameter to file:/storage/yufe/results/msfragger_dia_paper/ccrcc_175/diaumpire/CPTAC_CCRCC_W_JHU_20190112_LUMOS_C3L-00917_NAT_params.ser...
2022-08-11 15:24:54,031 INFO  [main] Module A: Signal extraction
WARNING: An illegal reflective access operation has occurred
WARNING: Illegal reflective access by org.nustaq.serialization.FSTClazzInfo (file:/storage/yufe/tools/FragPipe-18.0/fragpipe/tools/DIA_Umpire_SE-2.2.8.jar) to field java.lang.String.value
WARNING: Please consider reporting this to the maintainers of org.nustaq.serialization.FSTClazzInfo
WARNING: Use --illegal-access=warn to enable warnings of further illegal reflective access operations
WARNING: All illegal access operations will be denied in a future release
2022-08-11 15:25:14,151 INFO  [main] Writing DIA setting to file:/storage/yufe/results/msfragger_dia_paper/ccrcc_175/diaumpire/CPTAC_CCRCC_W_JHU_20190112_LUMOS_C3L-00917_NAT_diasetting.ser...
2022-08-11 15:25:14,603 INFO  [main] Processing MS1 peak detection
2022-08-11 15:25:14,611 INFO  [main] MS1 average cycle time : 3.6580987 seconds
2022-08-11 15:25:19,760 INFO  [main] Processing all scans to detect possible m/z peak curves and
2022-08-11 15:25:19,761 INFO  [main] Smoothing detected signals......
2022-08-11 15:25:34,671 INFO  [main] 2352782 Peak curves found (Memory usage:1713MB)
2022-08-11 15:25:34,671 INFO  [main] Inclusion mz values found: 0/0
2022-08-11 15:25:34,671 INFO  [main] Grouping isotopic peak curves........
2022-08-11 15:25:34,672 INFO  [main] Building PeakCurve Mass-RT KD tree
2022-08-11 15:25:44,478 INFO  [main] No of ion clusters:264921 (Memory usage:2008MB)
2022-08-11 15:25:44,663 INFO  [main] Writing PeakCluster serialization to file:CPTAC_CCRCC_W_JHU_20190112_LUMOS_C3L-00917_NAT_PeakCluster.serFS...
2022-08-11 15:25:51,608 INFO  [main] ==================================================================================
2022-08-11 15:25:51,611 INFO  [main] Processing DIA MS2 (mz range):1091.0_1650.0( 1/30 )
2022-08-11 15:25:51,719 INFO  [main] Processing all scans to detect possible m/z peak curves and
2022-08-11 15:25:51,720 INFO  [main] Smoothing detected signals......
2022-08-11 15:25:56,511 INFO  [main] 380844 Peak curves found (Memory usage:2289MB)
2022-08-11 15:25:56,515 INFO  [main] Grouping isotopic peak curves........
2022-08-11 15:25:56,515 INFO  [main] Building PeakCurve Mass-RT KD tree
2022-08-11 15:25:57,927 INFO  [main] No of ion clusters:14 (Memory usage:2335MB)
2022-08-11 15:25:57,927 INFO  [main] Writing PeakCluster serialization to file:CPTAC_CCRCC_W_JHU_20190112_LUMOS_C3L-00917_NAT_1091_1650_PeakCluster.serFS...
2022-08-11 15:25:57,931 INFO  [main] Performing mass defect filter on fragment peaks
2022-08-11 15:25:57,931 INFO  [main] No. of fragment peaks: 400984
2022-08-11 15:25:57,984 INFO  [main] No. of remaining fragment peaks: 394239
2022-08-11 15:25:57,985 INFO  [main] Building precursor-fragment pairs for MS1 features....
2022-08-11 15:26:04,059 INFO  [main] Building precursor-fragment pairs for unfragmented ions....
2022-08-11 15:26:06,586 INFO  [main] ==================================================================================
2022-08-11 15:26:06,586 INFO  [main] Processing DIA MS2 (mz range):1001.0_1092.0( 2/30 )
2022-08-11 15:26:06,679 INFO  [main] Processing all scans to detect possible m/z peak curves and
2022-08-11 15:26:06,679 INFO  [main] Smoothing detected signals......
2022-08-11 15:26:09,016 INFO  [main] 461425 Peak curves found (Memory usage:2117MB)
2022-08-11 15:26:09,021 INFO  [main] Grouping isotopic peak curves........
2022-08-11 15:26:09,021 INFO  [main] Building PeakCurve Mass-RT KD tree
2022-08-11 15:26:11,049 INFO  [main] No of ion clusters:432 (Memory usage:2173MB)
2022-08-11 15:26:11,049 INFO  [main] Writing PeakCluster serialization to file:CPTAC_CCRCC_W_JHU_20190112_LUMOS_C3L-00917_NAT_1001_1092_PeakCluster.serFS...
2022-08-11 15:26:11,058 INFO  [main] Performing mass defect filter on fragment peaks
2022-08-11 15:26:11,058 INFO  [main] No. of fragment peaks: 470777
2022-08-11 15:26:11,137 INFO  [main] No. of remaining fragment peaks: 464326
2022-08-11 15:26:11,137 INFO  [main] Building precursor-fragment pairs for MS1 features....
2022-08-11 15:26:17,206 INFO  [main] Building precursor-fragment pairs for unfragmented ions....
2022-08-11 15:26:21,196 INFO  [main] ==================================================================================
2022-08-11 15:26:21,196 INFO  [main] Processing DIA MS2 (mz range):938.0_1002.0( 3/30 )
2022-08-11 15:26:21,452 INFO  [main] Processing all scans to detect possible m/z peak curves and
2022-08-11 15:26:21,452 INFO  [main] Smoothing detected signals......
2022-08-11 15:26:23,507 INFO  [main] 386322 Peak curves found (Memory usage:2096MB)
2022-08-11 15:26:23,510 INFO  [main] Grouping isotopic peak curves........
2022-08-11 15:26:23,510 INFO  [main] Building PeakCurve Mass-RT KD tree
2022-08-11 15:26:24,886 INFO  [main] No of ion clusters:343 (Memory usage:2142MB)
2022-08-11 15:26:24,886 INFO  [main] Writing PeakCluster serialization to file:CPTAC_CCRCC_W_JHU_20190112_LUMOS_C3L-00917_NAT_938_1002_PeakCluster.serFS...
2022-08-11 15:26:24,901 INFO  [main] Performing mass defect filter on fragment peaks
2022-08-11 15:26:24,901 INFO  [main] No. of fragment peaks: 391707
2022-08-11 15:26:24,945 INFO  [main] No. of remaining fragment peaks: 385252
2022-08-11 15:26:24,946 INFO  [main] Building precursor-fragment pairs for MS1 features....
2022-08-11 15:26:30,067 INFO  [main] Building precursor-fragment pairs for unfragmented ions....
2022-08-11 15:26:32,780 INFO  [main] ==================================================================================
2022-08-11 15:26:32,781 INFO  [main] Processing DIA MS2 (mz range):888.0_939.0( 4/30 )
2022-08-11 15:26:32,984 INFO  [main] Processing all scans to detect possible m/z peak curves and
2022-08-11 15:26:32,984 INFO  [main] Smoothing detected signals......
2022-08-11 15:26:34,727 INFO  [main] 334828 Peak curves found (Memory usage:2068MB)
2022-08-11 15:26:34,729 INFO  [main] Grouping isotopic peak curves........
2022-08-11 15:26:34,730 INFO  [main] Building PeakCurve Mass-RT KD tree
2022-08-11 15:26:35,993 INFO  [main] No of ion clusters:295 (Memory usage:2107MB)
2022-08-11 15:26:35,993 INFO  [main] Writing PeakCluster serialization to file:CPTAC_CCRCC_W_JHU_20190112_LUMOS_C3L-00917_NAT_888_939_PeakCluster.serFS...
2022-08-11 15:26:36,005 INFO  [main] Performing mass defect filter on fragment peaks
2022-08-11 15:26:36,005 INFO  [main] No. of fragment peaks: 338196
2022-08-11 15:26:36,053 INFO  [main] No. of remaining fragment peaks: 332918
2022-08-11 15:26:36,053 INFO  [main] Building precursor-fragment pairs for MS1 features....
2022-08-11 15:26:39,739 INFO  [main] Building precursor-fragment pairs for unfragmented ions....
2022-08-11 15:26:42,359 INFO  [main] ==================================================================================
2022-08-11 15:26:42,359 INFO  [main] Processing DIA MS2 (mz range):847.0_889.0( 5/30 )
2022-08-11 15:26:42,484 INFO  [main] Processing all scans to detect possible m/z peak curves and
2022-08-11 15:26:42,485 INFO  [main] Smoothing detected signals......
2022-08-11 15:26:45,239 INFO  [main] 492996 Peak curves found (Memory usage:2180MB)
2022-08-11 15:26:45,241 INFO  [main] Grouping isotopic peak curves........
2022-08-11 15:26:45,242 INFO  [main] Building PeakCurve Mass-RT KD tree
2022-08-11 15:26:47,027 INFO  [main] No of ion clusters:480 (Memory usage:2241MB)
2022-08-11 15:26:47,027 INFO  [main] Writing PeakCluster serialization to file:CPTAC_CCRCC_W_JHU_20190112_LUMOS_C3L-00917_NAT_847_889_PeakCluster.serFS...
2022-08-11 15:26:47,046 INFO  [main] Performing mass defect filter on fragment peaks
2022-08-11 15:26:47,046 INFO  [main] No. of fragment peaks: 503054
2022-08-11 15:26:47,097 INFO  [main] No. of remaining fragment peaks: 497158
2022-08-11 15:26:47,097 INFO  [main] Building precursor-fragment pairs for MS1 features....
2022-08-11 15:26:55,425 INFO  [main] Building precursor-fragment pairs for unfragmented ions....
2022-08-11 15:27:00,678 INFO  [main] ==================================================================================
2022-08-11 15:27:00,678 INFO  [main] Processing DIA MS2 (mz range):814.0_848.0( 6/30 )
2022-08-11 15:27:00,865 INFO  [main] Processing all scans to detect possible m/z peak curves and
2022-08-11 15:27:00,866 INFO  [main] Smoothing detected signals......
2022-08-11 15:27:03,735 INFO  [main] 448374 Peak curves found (Memory usage:2195MB)
2022-08-11 15:27:03,740 INFO  [main] Grouping isotopic peak curves........
2022-08-11 15:27:03,741 INFO  [main] Building PeakCurve Mass-RT KD tree
2022-08-11 15:27:05,316 INFO  [main] No of ion clusters:460 (Memory usage:2241MB)
2022-08-11 15:27:05,316 INFO  [main] Writing PeakCluster serialization to file:CPTAC_CCRCC_W_JHU_20190112_LUMOS_C3L-00917_NAT_814_848_PeakCluster.serFS...
2022-08-11 15:27:05,326 INFO  [main] Performing mass defect filter on fragment peaks
2022-08-11 15:27:05,327 INFO  [main] No. of fragment peaks: 456058
2022-08-11 15:27:05,361 INFO  [main] No. of remaining fragment peaks: 449923
2022-08-11 15:27:05,362 INFO  [main] Building precursor-fragment pairs for MS1 features....
2022-08-11 15:27:13,352 INFO  [main] Building precursor-fragment pairs for unfragmented ions....
2022-08-11 15:27:17,535 INFO  [main] ==================================================================================
2022-08-11 15:27:17,535 INFO  [main] Processing DIA MS2 (mz range):784.0_815.0( 7/30 )
2022-08-11 15:27:17,599 INFO  [main] Processing all scans to detect possible m/z peak curves and
2022-08-11 15:27:17,599 INFO  [main] Smoothing detected signals......
2022-08-11 15:27:19,445 INFO  [main] 432532 Peak curves found (Memory usage:2183MB)
2022-08-11 15:27:19,447 INFO  [main] Grouping isotopic peak curves........
2022-08-11 15:27:19,447 INFO  [main] Building PeakCurve Mass-RT KD tree
2022-08-11 15:27:21,160 INFO  [main] No of ion clusters:451 (Memory usage:2235MB)
2022-08-11 15:27:21,161 INFO  [main] Writing PeakCluster serialization to file:CPTAC_CCRCC_W_JHU_20190112_LUMOS_C3L-00917_NAT_784_815_PeakCluster.serFS...
2022-08-11 15:27:21,179 INFO  [main] Performing mass defect filter on fragment peaks
2022-08-11 15:27:21,179 INFO  [main] No. of fragment peaks: 439082
2022-08-11 15:27:21,249 INFO  [main] No. of remaining fragment peaks: 433887
2022-08-11 15:27:21,249 INFO  [main] Building precursor-fragment pairs for MS1 features....
2022-08-11 15:27:28,143 INFO  [main] Building precursor-fragment pairs for unfragmented ions....
2022-08-11 15:27:31,454 INFO  [main] ==================================================================================
2022-08-11 15:27:31,454 INFO  [main] Processing DIA MS2 (mz range):757.0_785.0( 8/30 )
2022-08-11 15:27:31,517 INFO  [main] Processing all scans to detect possible m/z peak curves and
2022-08-11 15:27:31,517 INFO  [main] Smoothing detected signals......
2022-08-11 15:27:33,169 INFO  [main] 389001 Peak curves found (Memory usage:2177MB)
2022-08-11 15:27:33,172 INFO  [main] Grouping isotopic peak curves........
2022-08-11 15:27:33,172 INFO  [main] Building PeakCurve Mass-RT KD tree
2022-08-11 15:27:34,369 INFO  [main] No of ion clusters:445 (Memory usage:2222MB)
2022-08-11 15:27:34,369 INFO  [main] Writing PeakCluster serialization to file:CPTAC_CCRCC_W_JHU_20190112_LUMOS_C3L-00917_NAT_757_785_PeakCluster.serFS...
2022-08-11 15:27:34,379 INFO  [main] Performing mass defect filter on fragment peaks
2022-08-11 15:27:34,379 INFO  [main] No. of fragment peaks: 395344
2022-08-11 15:27:34,418 INFO  [main] No. of remaining fragment peaks: 389894
2022-08-11 15:27:34,418 INFO  [main] Building precursor-fragment pairs for MS1 features....
2022-08-11 15:27:40,887 INFO  [main] Building precursor-fragment pairs for unfragmented ions....
2022-08-11 15:27:44,110 INFO  [main] ==================================================================================
2022-08-11 15:27:44,110 INFO  [main] Processing DIA MS2 (mz range):731.0_758.0( 9/30 )
2022-08-11 15:27:44,170 INFO  [main] Processing all scans to detect possible m/z peak curves and
2022-08-11 15:27:44,170 INFO  [main] Smoothing detected signals......
2022-08-11 15:27:45,865 INFO  [main] 409532 Peak curves found (Memory usage:2205MB)
2022-08-11 15:27:45,868 INFO  [main] Grouping isotopic peak curves........
2022-08-11 15:27:45,869 INFO  [main] Building PeakCurve Mass-RT KD tree
2022-08-11 15:27:47,403 INFO  [main] No of ion clusters:515 (Memory usage:2252MB)
2022-08-11 15:27:47,403 INFO  [main] Writing PeakCluster serialization to file:CPTAC_CCRCC_W_JHU_20190112_LUMOS_C3L-00917_NAT_731_758_PeakCluster.serFS...
2022-08-11 15:27:47,414 INFO  [main] Performing mass defect filter on fragment peaks
2022-08-11 15:27:47,414 INFO  [main] No. of fragment peaks: 415832
2022-08-11 15:27:47,447 INFO  [main] No. of remaining fragment peaks: 408955
2022-08-11 15:27:47,447 INFO  [main] Building precursor-fragment pairs for MS1 features....
2022-08-11 15:27:54,884 INFO  [main] Building precursor-fragment pairs for unfragmented ions....
2022-08-11 15:27:58,993 INFO  [main] ==================================================================================
2022-08-11 15:27:58,993 INFO  [main] Processing DIA MS2 (mz range):708.0_732.0( 10/30 )
2022-08-11 15:27:59,110 INFO  [main] Processing all scans to detect possible m/z peak curves and
2022-08-11 15:27:59,110 INFO  [main] Smoothing detected signals......
2022-08-11 15:28:01,964 INFO  [main] 563057 Peak curves found (Memory usage:2321MB)
2022-08-11 15:28:01,966 INFO  [main] Grouping isotopic peak curves........
2022-08-11 15:28:01,966 INFO  [main] Building PeakCurve Mass-RT KD tree
2022-08-11 15:28:04,289 INFO  [main] No of ion clusters:799 (Memory usage:2390MB)
2022-08-11 15:28:04,289 INFO  [main] Writing PeakCluster serialization to file:CPTAC_CCRCC_W_JHU_20190112_LUMOS_C3L-00917_NAT_708_732_PeakCluster.serFS...
2022-08-11 15:28:04,305 INFO  [main] Performing mass defect filter on fragment peaks
2022-08-11 15:28:04,305 INFO  [main] No. of fragment peaks: 578347
2022-08-11 15:28:04,361 INFO  [main] No. of remaining fragment peaks: 569929
2022-08-11 15:28:04,362 INFO  [main] Building precursor-fragment pairs for MS1 features....
2022-08-11 15:28:18,458 INFO  [main] Building precursor-fragment pairs for unfragmented ions....
2022-08-11 15:28:24,703 INFO  [main] ==================================================================================
2022-08-11 15:28:24,703 INFO  [main] Processing DIA MS2 (mz range):687.0_709.0( 11/30 )
2022-08-11 15:28:24,879 INFO  [main] Processing all scans to detect possible m/z peak curves and
2022-08-11 15:28:24,879 INFO  [main] Smoothing detected signals......
2022-08-11 15:28:27,533 INFO  [main] 545193 Peak curves found (Memory usage:2343MB)
2022-08-11 15:28:27,535 INFO  [main] Grouping isotopic peak curves........
2022-08-11 15:28:27,535 INFO  [main] Building PeakCurve Mass-RT KD tree
2022-08-11 15:28:29,467 INFO  [main] No of ion clusters:735 (Memory usage:2409MB)
2022-08-11 15:28:29,467 INFO  [main] Writing PeakCluster serialization to file:CPTAC_CCRCC_W_JHU_20190112_LUMOS_C3L-00917_NAT_687_709_PeakCluster.serFS...
2022-08-11 15:28:29,507 INFO  [main] Performing mass defect filter on fragment peaks
2022-08-11 15:28:29,507 INFO  [main] No. of fragment peaks: 559240
2022-08-11 15:28:29,565 INFO  [main] No. of remaining fragment peaks: 551778
2022-08-11 15:28:29,565 INFO  [main] Building precursor-fragment pairs for MS1 features....
2022-08-11 15:28:41,466 INFO  [main] Building precursor-fragment pairs for unfragmented ions....
2022-08-11 15:28:47,588 INFO  [main] ==================================================================================
2022-08-11 15:28:47,588 INFO  [main] Processing DIA MS2 (mz range):668.0_688.0( 12/30 )
2022-08-11 15:28:47,641 INFO  [main] Processing all scans to detect possible m/z peak curves and
2022-08-11 15:28:47,641 INFO  [main] Smoothing detected signals......
2022-08-11 15:28:50,388 INFO  [main] 532305 Peak curves found (Memory usage:2356MB)
2022-08-11 15:28:50,391 INFO  [main] Grouping isotopic peak curves........
2022-08-11 15:28:50,391 INFO  [main] Building PeakCurve Mass-RT KD tree
2022-08-11 15:28:52,005 INFO  [main] No of ion clusters:727 (Memory usage:2422MB)
2022-08-11 15:28:52,005 INFO  [main] Writing PeakCluster serialization to file:CPTAC_CCRCC_W_JHU_20190112_LUMOS_C3L-00917_NAT_668_688_PeakCluster.serFS...
2022-08-11 15:28:52,024 INFO  [main] Performing mass defect filter on fragment peaks
2022-08-11 15:28:52,024 INFO  [main] No. of fragment peaks: 545855
2022-08-11 15:28:52,074 INFO  [main] No. of remaining fragment peaks: 536854
2022-08-11 15:28:52,074 INFO  [main] Building precursor-fragment pairs for MS1 features....
2022-08-11 15:29:02,995 INFO  [main] Building precursor-fragment pairs for unfragmented ions....
2022-08-11 15:29:09,005 INFO  [main] ==================================================================================
2022-08-11 15:29:09,005 INFO  [main] Processing DIA MS2 (mz range):649.0_669.0( 13/30 )
2022-08-11 15:29:09,132 INFO  [main] Processing all scans to detect possible m/z peak curves and
2022-08-11 15:29:09,132 INFO  [main] Smoothing detected signals......
2022-08-11 15:29:11,858 INFO  [main] 526582 Peak curves found (Memory usage:2365MB)
2022-08-11 15:29:11,860 INFO  [main] Grouping isotopic peak curves........
2022-08-11 15:29:11,860 INFO  [main] Building PeakCurve Mass-RT KD tree
2022-08-11 15:29:13,687 INFO  [main] No of ion clusters:708 (Memory usage:2428MB)
2022-08-11 15:29:13,687 INFO  [main] Writing PeakCluster serialization to file:CPTAC_CCRCC_W_JHU_20190112_LUMOS_C3L-00917_NAT_649_669_PeakCluster.serFS...
2022-08-11 15:29:13,699 INFO  [main] Performing mass defect filter on fragment peaks
2022-08-11 15:29:13,699 INFO  [main] No. of fragment peaks: 539883
2022-08-11 15:29:13,757 INFO  [main] No. of remaining fragment peaks: 530365
2022-08-11 15:29:13,757 INFO  [main] Building precursor-fragment pairs for MS1 features....
2022-08-11 15:29:25,955 INFO  [main] Building precursor-fragment pairs for unfragmented ions....
2022-08-11 15:29:31,455 INFO  [main] ==================================================================================
2022-08-11 15:29:31,455 INFO  [main] Processing DIA MS2 (mz range):630.0_650.0( 14/30 )
2022-08-11 15:29:31,531 INFO  [main] Processing all scans to detect possible m/z peak curves and
2022-08-11 15:29:31,531 INFO  [main] Smoothing detected signals......
2022-08-11 15:29:34,602 INFO  [main] 522298 Peak curves found (Memory usage:2386MB)
2022-08-11 15:29:34,606 INFO  [main] Grouping isotopic peak curves........
2022-08-11 15:29:34,606 INFO  [main] Building PeakCurve Mass-RT KD tree
2022-08-11 15:29:36,365 INFO  [main] No of ion clusters:776 (Memory usage:2450MB)
2022-08-11 15:29:36,365 INFO  [main] Writing PeakCluster serialization to file:CPTAC_CCRCC_W_JHU_20190112_LUMOS_C3L-00917_NAT_630_650_PeakCluster.serFS...
2022-08-11 15:29:36,383 INFO  [main] Performing mass defect filter on fragment peaks
2022-08-11 15:29:36,383 INFO  [main] No. of fragment peaks: 535155
2022-08-11 15:29:36,429 INFO  [main] No. of remaining fragment peaks: 526747
2022-08-11 15:29:36,429 INFO  [main] Building precursor-fragment pairs for MS1 features....
2022-08-11 15:29:49,679 INFO  [main] Building precursor-fragment pairs for unfragmented ions....
2022-08-11 15:29:55,757 INFO  [main] ==================================================================================
2022-08-11 15:29:55,758 INFO  [main] Processing DIA MS2 (mz range):613.0_631.0( 15/30 )
2022-08-11 15:29:55,843 INFO  [main] Processing all scans to detect possible m/z peak curves and
2022-08-11 15:29:55,844 INFO  [main] Smoothing detected signals......
2022-08-11 15:29:59,547 INFO  [main] 490907 Peak curves found (Memory usage:2397MB)
2022-08-11 15:29:59,551 INFO  [main] Grouping isotopic peak curves........
2022-08-11 15:29:59,552 INFO  [main] Building PeakCurve Mass-RT KD tree
2022-08-11 15:30:01,417 INFO  [main] No of ion clusters:674 (Memory usage:2457MB)
2022-08-11 15:30:01,418 INFO  [main] Writing PeakCluster serialization to file:CPTAC_CCRCC_W_JHU_20190112_LUMOS_C3L-00917_NAT_613_631_PeakCluster.serFS...
2022-08-11 15:30:01,448 INFO  [main] Performing mass defect filter on fragment peaks
2022-08-11 15:30:01,448 INFO  [main] No. of fragment peaks: 507299
2022-08-11 15:30:01,495 INFO  [main] No. of remaining fragment peaks: 499371
2022-08-11 15:30:01,495 INFO  [main] Building precursor-fragment pairs for MS1 features....
2022-08-11 15:30:12,325 INFO  [main] Building precursor-fragment pairs for unfragmented ions....
2022-08-11 15:30:17,853 INFO  [main] ==================================================================================
2022-08-11 15:30:17,853 INFO  [main] Processing DIA MS2 (mz range):596.0_614.0( 16/30 )
2022-08-11 15:30:17,983 INFO  [main] Processing all scans to detect possible m/z peak curves and
2022-08-11 15:30:17,983 INFO  [main] Smoothing detected signals......
2022-08-11 15:30:20,767 INFO  [main] 501859 Peak curves found (Memory usage:2418MB)
2022-08-11 15:30:20,769 INFO  [main] Grouping isotopic peak curves........
2022-08-11 15:30:20,769 INFO  [main] Building PeakCurve Mass-RT KD tree
2022-08-11 15:30:22,481 INFO  [main] No of ion clusters:803 (Memory usage:2481MB)
2022-08-11 15:30:22,481 INFO  [main] Writing PeakCluster serialization to file:CPTAC_CCRCC_W_JHU_20190112_LUMOS_C3L-00917_NAT_596_614_PeakCluster.serFS...
2022-08-11 15:30:22,496 INFO  [main] Performing mass defect filter on fragment peaks
2022-08-11 15:30:22,496 INFO  [main] No. of fragment peaks: 514740
2022-08-11 15:30:22,535 INFO  [main] No. of remaining fragment peaks: 506628
2022-08-11 15:30:22,536 INFO  [main] Building precursor-fragment pairs for MS1 features....
2022-08-11 15:30:36,636 INFO  [main] Building precursor-fragment pairs for unfragmented ions....
2022-08-11 15:30:42,179 INFO  [main] ==================================================================================
2022-08-11 15:30:42,179 INFO  [main] Processing DIA MS2 (mz range):579.0_597.0( 17/30 )
2022-08-11 15:30:42,298 INFO  [main] Processing all scans to detect possible m/z peak curves and
2022-08-11 15:30:42,298 INFO  [main] Smoothing detected signals......
2022-08-11 15:30:44,802 INFO  [main] 480571 Peak curves found (Memory usage:2422MB)
2022-08-11 15:30:44,805 INFO  [main] Grouping isotopic peak curves........
2022-08-11 15:30:44,805 INFO  [main] Building PeakCurve Mass-RT KD tree
2022-08-11 15:30:46,712 INFO  [main] No of ion clusters:811 (Memory usage:2480MB)
2022-08-11 15:30:46,712 INFO  [main] Writing PeakCluster serialization to file:CPTAC_CCRCC_W_JHU_20190112_LUMOS_C3L-00917_NAT_579_597_PeakCluster.serFS...
2022-08-11 15:30:46,760 INFO  [main] Performing mass defect filter on fragment peaks
2022-08-11 15:30:46,761 INFO  [main] No. of fragment peaks: 491330
2022-08-11 15:30:46,830 INFO  [main] No. of remaining fragment peaks: 483054
2022-08-11 15:30:46,830 INFO  [main] Building precursor-fragment pairs for MS1 features....
2022-08-11 15:30:58,203 INFO  [main] Building precursor-fragment pairs for unfragmented ions....
2022-08-11 15:31:05,078 INFO  [main] ==================================================================================
2022-08-11 15:31:05,078 INFO  [main] Processing DIA MS2 (mz range):563.0_580.0( 18/30 )
2022-08-11 15:31:05,190 INFO  [main] Processing all scans to detect possible m/z peak curves and
2022-08-11 15:31:05,190 INFO  [main] Smoothing detected signals......
2022-08-11 15:31:07,394 INFO  [main] 457596 Peak curves found (Memory usage:2426MB)
2022-08-11 15:31:07,398 INFO  [main] Grouping isotopic peak curves........
2022-08-11 15:31:07,398 INFO  [main] Building PeakCurve Mass-RT KD tree
2022-08-11 15:31:08,782 INFO  [main] No of ion clusters:741 (Memory usage:2481MB)
2022-08-11 15:31:08,782 INFO  [main] Writing PeakCluster serialization to file:CPTAC_CCRCC_W_JHU_20190112_LUMOS_C3L-00917_NAT_563_580_PeakCluster.serFS...
2022-08-11 15:31:08,799 INFO  [main] Performing mass defect filter on fragment peaks
2022-08-11 15:31:08,799 INFO  [main] No. of fragment peaks: 467216
2022-08-11 15:31:08,846 INFO  [main] No. of remaining fragment peaks: 458279
2022-08-11 15:31:08,847 INFO  [main] Building precursor-fragment pairs for MS1 features....
2022-08-11 15:31:19,559 INFO  [main] Building precursor-fragment pairs for unfragmented ions....
2022-08-11 15:31:24,867 INFO  [main] ==================================================================================
2022-08-11 15:31:24,867 INFO  [main] Processing DIA MS2 (mz range):548.0_564.0( 19/30 )
2022-08-11 15:31:24,908 INFO  [main] Processing all scans to detect possible m/z peak curves and
2022-08-11 15:31:24,908 INFO  [main] Smoothing detected signals......
2022-08-11 15:31:27,117 INFO  [main] 431371 Peak curves found (Memory usage:2428MB)
2022-08-11 15:31:27,119 INFO  [main] Grouping isotopic peak curves........
2022-08-11 15:31:27,119 INFO  [main] Building PeakCurve Mass-RT KD tree
2022-08-11 15:31:28,325 INFO  [main] No of ion clusters:743 (Memory usage:2482MB)
2022-08-11 15:31:28,325 INFO  [main] Writing PeakCluster serialization to file:CPTAC_CCRCC_W_JHU_20190112_LUMOS_C3L-00917_NAT_548_564_PeakCluster.serFS...
2022-08-11 15:31:28,341 INFO  [main] Performing mass defect filter on fragment peaks
2022-08-11 15:31:28,341 INFO  [main] No. of fragment peaks: 440239
2022-08-11 15:31:28,375 INFO  [main] No. of remaining fragment peaks: 432523
2022-08-11 15:31:28,375 INFO  [main] Building precursor-fragment pairs for MS1 features....
2022-08-11 15:31:36,933 INFO  [main] Building precursor-fragment pairs for unfragmented ions....
2022-08-11 15:31:42,567 INFO  [main] ==================================================================================
2022-08-11 15:31:42,567 INFO  [main] Processing DIA MS2 (mz range):532.0_549.0( 20/30 )
2022-08-11 15:31:42,614 INFO  [main] Processing all scans to detect possible m/z peak curves and
2022-08-11 15:31:42,614 INFO  [main] Smoothing detected signals......
2022-08-11 15:31:44,784 INFO  [main] 443737 Peak curves found (Memory usage:2451MB)
2022-08-11 15:31:44,787 INFO  [main] Grouping isotopic peak curves........
2022-08-11 15:31:44,787 INFO  [main] Building PeakCurve Mass-RT KD tree
2022-08-11 15:31:46,036 INFO  [main] No of ion clusters:852 (Memory usage:2506MB)
2022-08-11 15:31:46,036 INFO  [main] Writing PeakCluster serialization to file:CPTAC_CCRCC_W_JHU_20190112_LUMOS_C3L-00917_NAT_532_549_PeakCluster.serFS...
2022-08-11 15:31:46,056 INFO  [main] Performing mass defect filter on fragment peaks
2022-08-11 15:31:46,056 INFO  [main] No. of fragment peaks: 453094
2022-08-11 15:31:46,096 INFO  [main] No. of remaining fragment peaks: 441433
2022-08-11 15:31:46,096 INFO  [main] Building precursor-fragment pairs for MS1 features....
2022-08-11 15:31:56,513 INFO  [main] Building precursor-fragment pairs for unfragmented ions....
2022-08-11 15:32:03,314 INFO  [main] ==================================================================================
2022-08-11 15:32:03,314 INFO  [main] Processing DIA MS2 (mz range):516.0_533.0( 21/30 )
2022-08-11 15:32:03,357 INFO  [main] Processing all scans to detect possible m/z peak curves and
2022-08-11 15:32:03,357 INFO  [main] Smoothing detected signals......
2022-08-11 15:32:05,709 INFO  [main] 436385 Peak curves found (Memory usage:2464MB)
2022-08-11 15:32:05,713 INFO  [main] Grouping isotopic peak curves........
2022-08-11 15:32:05,714 INFO  [main] Building PeakCurve Mass-RT KD tree
2022-08-11 15:32:07,228 INFO  [main] No of ion clusters:847 (Memory usage:2516MB)
2022-08-11 15:32:07,229 INFO  [main] Writing PeakCluster serialization to file:CPTAC_CCRCC_W_JHU_20190112_LUMOS_C3L-00917_NAT_516_533_PeakCluster.serFS...
2022-08-11 15:32:07,247 INFO  [main] Performing mass defect filter on fragment peaks
2022-08-11 15:32:07,247 INFO  [main] No. of fragment peaks: 446642
2022-08-11 15:32:07,313 INFO  [main] No. of remaining fragment peaks: 432247
2022-08-11 15:32:07,314 INFO  [main] Building precursor-fragment pairs for MS1 features....
2022-08-11 15:32:17,935 INFO  [main] Building precursor-fragment pairs for unfragmented ions....
2022-08-11 15:32:23,144 INFO  [main] ==================================================================================
2022-08-11 15:32:23,144 INFO  [main] Processing DIA MS2 (mz range):500.0_517.0( 22/30 )
2022-08-11 15:32:23,210 INFO  [main] Processing all scans to detect possible m/z peak curves and
2022-08-11 15:32:23,211 INFO  [main] Smoothing detected signals......
2022-08-11 15:32:26,233 INFO  [main] 407922 Peak curves found (Memory usage:2470MB)
2022-08-11 15:32:26,236 INFO  [main] Grouping isotopic peak curves........
2022-08-11 15:32:26,236 INFO  [main] Building PeakCurve Mass-RT KD tree
2022-08-11 15:32:27,375 INFO  [main] No of ion clusters:789 (Memory usage:2520MB)
2022-08-11 15:32:27,375 INFO  [main] Writing PeakCluster serialization to file:CPTAC_CCRCC_W_JHU_20190112_LUMOS_C3L-00917_NAT_500_517_PeakCluster.serFS...
2022-08-11 15:32:27,405 INFO  [main] Performing mass defect filter on fragment peaks
2022-08-11 15:32:27,405 INFO  [main] No. of fragment peaks: 419123
2022-08-11 15:32:27,462 INFO  [main] No. of remaining fragment peaks: 405407
2022-08-11 15:32:27,462 INFO  [main] Building precursor-fragment pairs for MS1 features....
2022-08-11 15:32:38,724 INFO  [main] Building precursor-fragment pairs for unfragmented ions....
2022-08-11 15:32:44,005 INFO  [main] ==================================================================================
2022-08-11 15:32:44,005 INFO  [main] Processing DIA MS2 (mz range):485.0_501.0( 23/30 )
2022-08-11 15:32:44,042 INFO  [main] Processing all scans to detect possible m/z peak curves and
2022-08-11 15:32:44,042 INFO  [main] Smoothing detected signals......
2022-08-11 15:32:45,861 INFO  [main] 379217 Peak curves found (Memory usage:2471MB)
2022-08-11 15:32:45,863 INFO  [main] Grouping isotopic peak curves........
2022-08-11 15:32:45,863 INFO  [main] Building PeakCurve Mass-RT KD tree
2022-08-11 15:32:47,143 INFO  [main] No of ion clusters:694 (Memory usage:2516MB)
2022-08-11 15:32:47,144 INFO  [main] Writing PeakCluster serialization to file:CPTAC_CCRCC_W_JHU_20190112_LUMOS_C3L-00917_NAT_485_501_PeakCluster.serFS...
2022-08-11 15:32:47,158 INFO  [main] Performing mass defect filter on fragment peaks
2022-08-11 15:32:47,158 INFO  [main] No. of fragment peaks: 386757
2022-08-11 15:32:47,187 INFO  [main] No. of remaining fragment peaks: 375300
2022-08-11 15:32:47,187 INFO  [main] Building precursor-fragment pairs for MS1 features....
2022-08-11 15:32:58,550 INFO  [main] Building precursor-fragment pairs for unfragmented ions....
2022-08-11 15:33:04,347 INFO  [main] ==================================================================================
2022-08-11 15:33:04,347 INFO  [main] Processing DIA MS2 (mz range):469.0_486.0( 24/30 )
2022-08-11 15:33:04,529 INFO  [main] Processing all scans to detect possible m/z peak curves and
2022-08-11 15:33:04,529 INFO  [main] Smoothing detected signals......
2022-08-11 15:33:06,688 INFO  [main] 352519 Peak curves found (Memory usage:2470MB)
2022-08-11 15:33:06,691 INFO  [main] Grouping isotopic peak curves........
2022-08-11 15:33:06,691 INFO  [main] Building PeakCurve Mass-RT KD tree
2022-08-11 15:33:07,743 INFO  [main] No of ion clusters:652 (Memory usage:2513MB)
2022-08-11 15:33:07,743 INFO  [main] Writing PeakCluster serialization to file:CPTAC_CCRCC_W_JHU_20190112_LUMOS_C3L-00917_NAT_469_486_PeakCluster.serFS...
2022-08-11 15:33:07,759 INFO  [main] Performing mass defect filter on fragment peaks
2022-08-11 15:33:07,759 INFO  [main] No. of fragment peaks: 359388
2022-08-11 15:33:07,790 INFO  [main] No. of remaining fragment peaks: 350475
2022-08-11 15:33:07,790 INFO  [main] Building precursor-fragment pairs for MS1 features....
2022-08-11 15:33:18,687 INFO  [main] Building precursor-fragment pairs for unfragmented ions....
2022-08-11 15:33:24,090 INFO  [main] ==================================================================================
2022-08-11 15:33:24,090 INFO  [main] Processing DIA MS2 (mz range):454.0_470.0( 25/30 )
2022-08-11 15:33:24,166 INFO  [main] Processing all scans to detect possible m/z peak curves and
2022-08-11 15:33:24,166 INFO  [main] Smoothing detected signals......
2022-08-11 15:33:26,372 INFO  [main] 321316 Peak curves found (Memory usage:2465MB)
2022-08-11 15:33:26,374 INFO  [main] Grouping isotopic peak curves........
2022-08-11 15:33:26,374 INFO  [main] Building PeakCurve Mass-RT KD tree
2022-08-11 15:33:27,489 INFO  [main] No of ion clusters:521 (Memory usage:2503MB)
2022-08-11 15:33:27,489 INFO  [main] Writing PeakCluster serialization to file:CPTAC_CCRCC_W_JHU_20190112_LUMOS_C3L-00917_NAT_454_470_PeakCluster.serFS...
2022-08-11 15:33:27,502 INFO  [main] Performing mass defect filter on fragment peaks
2022-08-11 15:33:27,502 INFO  [main] No. of fragment peaks: 327874
2022-08-11 15:33:27,541 INFO  [main] No. of remaining fragment peaks: 317449
2022-08-11 15:33:27,541 INFO  [main] Building precursor-fragment pairs for MS1 features....
2022-08-11 15:33:38,192 INFO  [main] Building precursor-fragment pairs for unfragmented ions....
2022-08-11 15:33:42,684 INFO  [main] ==================================================================================
2022-08-11 15:33:42,684 INFO  [main] Processing DIA MS2 (mz range):437.0_455.0( 26/30 )
2022-08-11 15:33:42,723 INFO  [main] Processing all scans to detect possible m/z peak curves and
2022-08-11 15:33:42,723 INFO  [main] Smoothing detected signals......
2022-08-11 15:33:46,471 INFO  [main] 320673 Peak curves found (Memory usage:2486MB)
2022-08-11 15:33:46,475 INFO  [main] Grouping isotopic peak curves........
2022-08-11 15:33:46,475 INFO  [main] Building PeakCurve Mass-RT KD tree
2022-08-11 15:33:47,137 INFO  [main] No of ion clusters:582 (Memory usage:2526MB)
2022-08-11 15:33:47,137 INFO  [main] Writing PeakCluster serialization to file:CPTAC_CCRCC_W_JHU_20190112_LUMOS_C3L-00917_NAT_437_455_PeakCluster.serFS...
2022-08-11 15:33:47,152 INFO  [main] Performing mass defect filter on fragment peaks
2022-08-11 15:33:47,152 INFO  [main] No. of fragment peaks: 328663
2022-08-11 15:33:47,177 INFO  [main] No. of remaining fragment peaks: 315396
2022-08-11 15:33:47,177 INFO  [main] Building precursor-fragment pairs for MS1 features....
2022-08-11 15:33:58,512 INFO  [main] Building precursor-fragment pairs for unfragmented ions....
2022-08-11 15:34:03,979 INFO  [main] ==================================================================================
2022-08-11 15:34:03,979 INFO  [main] Processing DIA MS2 (mz range):420.0_438.0( 27/30 )
2022-08-11 15:34:04,039 INFO  [main] Processing all scans to detect possible m/z peak curves and
2022-08-11 15:34:04,040 INFO  [main] Smoothing detected signals......
2022-08-11 15:34:07,362 INFO  [main] 269280 Peak curves found (Memory usage:2472MB)
2022-08-11 15:34:07,366 INFO  [main] Grouping isotopic peak curves........
2022-08-11 15:34:07,366 INFO  [main] Building PeakCurve Mass-RT KD tree
2022-08-11 15:34:08,040 INFO  [main] No of ion clusters:420 (Memory usage:2504MB)
2022-08-11 15:34:08,040 INFO  [main] Writing PeakCluster serialization to file:CPTAC_CCRCC_W_JHU_20190112_LUMOS_C3L-00917_NAT_420_438_PeakCluster.serFS...
2022-08-11 15:34:08,051 INFO  [main] Performing mass defect filter on fragment peaks
2022-08-11 15:34:08,051 INFO  [main] No. of fragment peaks: 276315
2022-08-11 15:34:08,072 INFO  [main] No. of remaining fragment peaks: 264227
2022-08-11 15:34:08,072 INFO  [main] Building precursor-fragment pairs for MS1 features....
2022-08-11 15:34:17,919 INFO  [main] Building precursor-fragment pairs for unfragmented ions....
2022-08-11 15:34:22,510 INFO  [main] ==================================================================================
2022-08-11 15:34:22,510 INFO  [main] Processing DIA MS2 (mz range):401.0_421.0( 28/30 )
2022-08-11 15:34:22,620 INFO  [main] Processing all scans to detect possible m/z peak curves and
2022-08-11 15:34:22,620 INFO  [main] Smoothing detected signals......
2022-08-11 15:34:26,181 INFO  [main] 236925 Peak curves found (Memory usage:2464MB)
2022-08-11 15:34:26,183 INFO  [main] Grouping isotopic peak curves........
2022-08-11 15:34:26,183 INFO  [main] Building PeakCurve Mass-RT KD tree
2022-08-11 15:34:26,872 INFO  [main] No of ion clusters:352 (Memory usage:2496MB)
2022-08-11 15:34:26,872 INFO  [main] Writing PeakCluster serialization to file:CPTAC_CCRCC_W_JHU_20190112_LUMOS_C3L-00917_NAT_401_421_PeakCluster.serFS...
2022-08-11 15:34:26,886 INFO  [main] Performing mass defect filter on fragment peaks
2022-08-11 15:34:26,886 INFO  [main] No. of fragment peaks: 242032
2022-08-11 15:34:26,904 INFO  [main] No. of remaining fragment peaks: 232928
2022-08-11 15:34:26,904 INFO  [main] Building precursor-fragment pairs for MS1 features....
2022-08-11 15:34:38,130 INFO  [main] Building precursor-fragment pairs for unfragmented ions....
2022-08-11 15:34:42,362 INFO  [main] ==================================================================================
2022-08-11 15:34:42,363 INFO  [main] Processing DIA MS2 (mz range):378.0_402.0( 29/30 )
2022-08-11 15:34:42,395 INFO  [main] Processing all scans to detect possible m/z peak curves and
2022-08-11 15:34:42,395 INFO  [main] Smoothing detected signals......
2022-08-11 15:34:44,109 INFO  [main] 208844 Peak curves found (Memory usage:2452MB)
2022-08-11 15:34:44,111 INFO  [main] Grouping isotopic peak curves........
2022-08-11 15:34:44,111 INFO  [main] Building PeakCurve Mass-RT KD tree
2022-08-11 15:34:44,826 INFO  [main] No of ion clusters:365 (Memory usage:2480MB)
2022-08-11 15:34:44,826 INFO  [main] Writing PeakCluster serialization to file:CPTAC_CCRCC_W_JHU_20190112_LUMOS_C3L-00917_NAT_378_402_PeakCluster.serFS...
2022-08-11 15:34:44,842 INFO  [main] Performing mass defect filter on fragment peaks
2022-08-11 15:34:44,842 INFO  [main] No. of fragment peaks: 212727
2022-08-11 15:34:44,866 INFO  [main] No. of remaining fragment peaks: 205816
2022-08-11 15:34:44,867 INFO  [main] Building precursor-fragment pairs for MS1 features....
2022-08-11 15:34:54,277 INFO  [main] Building precursor-fragment pairs for unfragmented ions....
2022-08-11 15:34:57,795 INFO  [main] ==================================================================================
2022-08-11 15:34:57,795 INFO  [main] Processing DIA MS2 (mz range):350.0_379.0( 30/30 )
2022-08-11 15:34:57,820 INFO  [main] Processing all scans to detect possible m/z peak curves and
2022-08-11 15:34:57,820 INFO  [main] Smoothing detected signals......
2022-08-11 15:35:01,497 INFO  [main] 162719 Peak curves found (Memory usage:2437MB)
2022-08-11 15:35:01,500 INFO  [main] Grouping isotopic peak curves........
2022-08-11 15:35:01,500 INFO  [main] Building PeakCurve Mass-RT KD tree
2022-08-11 15:35:01,995 INFO  [main] No of ion clusters:277 (Memory usage:2458MB)
2022-08-11 15:35:01,995 INFO  [main] Writing PeakCluster serialization to file:CPTAC_CCRCC_W_JHU_20190112_LUMOS_C3L-00917_NAT_350_379_PeakCluster.serFS...
2022-08-11 15:35:02,003 INFO  [main] Performing mass defect filter on fragment peaks
2022-08-11 15:35:02,003 INFO  [main] No. of fragment peaks: 167549
2022-08-11 15:35:02,022 INFO  [main] No. of remaining fragment peaks: 157727
2022-08-11 15:35:02,022 INFO  [main] Building precursor-fragment pairs for MS1 features....
2022-08-11 15:35:08,703 INFO  [main] Building precursor-fragment pairs for unfragmented ions....
2022-08-11 15:35:11,599 INFO  [main] ==================================================================================
2022-08-11 15:35:36,501 INFO  [main] /storage/yufe/results/msfragger_dia_paper/ccrcc_175/diaumpire/CPTAC_CCRCC_W_JHU_20190112_LUMOS_C3L-00917_NAT.mzML processed time:0 hour, 10 min, 42 sec
2022-08-11 15:35:36,501 INFO  [main] Job complete
2022-08-11 15:35:36,501 INFO  [main] =================================================================================================
Process 'UmpireSe' finished, exit code: 0
UmpireSe
java -cp /storage/yufe/tools/FragPipe-18.0/fragpipe/lib/fragpipe-18.0.jar com.github.chhh.utils.FileDelete /storage/yufe/results/msfragger_dia_paper/ccrcc_175/diaumpire/CPTAC_CCRCC_W_JHU_20190112_LUMOS_C3L-00917_NAT_Peak
Process 'UmpireSe' finished, exit code: 0
UmpireSe
java -cp /storage/yufe/tools/FragPipe-18.0/fragpipe/lib/fragpipe-18.0.jar com.github.chhh.utils.FileDelete /storage/yufe/results/msfragger_dia_paper/ccrcc_175/diaumpire/CPTAC_CCRCC_W_JHU_20190112_LUMOS_C3L-00917_NAT.DIAWindowsFS
Process 'UmpireSe' finished, exit code: 0
UmpireSe
java -cp /storage/yufe/tools/FragPipe-18.0/fragpipe/lib/fragpipe-18.0.jar com.github.chhh.utils.FileDelete /storage/yufe/results/msfragger_dia_paper/ccrcc_175/diaumpire/CPTAC_CCRCC_W_JHU_20190112_LUMOS_C3L-00917_NAT.RTidxFS
Process 'UmpireSe' finished, exit code: 0
UmpireSe
java -cp /storage/yufe/tools/FragPipe-18.0/fragpipe/lib/fragpipe-18.0.jar com.github.chhh.utils.FileDelete /storage/yufe/results/msfragger_dia_paper/ccrcc_175/diaumpire/CPTAC_CCRCC_W_JHU_20190112_LUMOS_C3L-00917_NAT.ScanClusterMapping_Q1
Process 'UmpireSe' finished, exit code: 0
UmpireSe
java -cp /storage/yufe/tools/FragPipe-18.0/fragpipe/lib/fragpipe-18.0.jar com.github.chhh.utils.FileDelete /storage/yufe/results/msfragger_dia_paper/ccrcc_175/diaumpire/CPTAC_CCRCC_W_JHU_20190112_LUMOS_C3L-00917_NAT.ScanClusterMapping_Q2
Process 'UmpireSe' finished, exit code: 0
UmpireSe
java -cp /storage/yufe/tools/FragPipe-18.0/fragpipe/lib/fragpipe-18.0.jar com.github.chhh.utils.FileDelete /storage/yufe/results/msfragger_dia_paper/ccrcc_175/diaumpire/CPTAC_CCRCC_W_JHU_20190112_LUMOS_C3L-00917_NAT.ScanClusterMapping_Q3
Process 'UmpireSe' finished, exit code: 0
UmpireSe
java -cp /storage/yufe/tools/FragPipe-18.0/fragpipe/lib/fragpipe-18.0.jar com.github.chhh.utils.FileDelete /storage/yufe/results/msfragger_dia_paper/ccrcc_175/diaumpire/CPTAC_CCRCC_W_JHU_20190112_LUMOS_C3L-00917_NAT.ScanidxFS
Process 'UmpireSe' finished, exit code: 0
UmpireSe
java -cp /storage/yufe/tools/FragPipe-18.0/fragpipe/lib/fragpipe-18.0.jar com.github.chhh.utils.FileDelete /storage/yufe/results/msfragger_dia_paper/ccrcc_175/diaumpire/CPTAC_CCRCC_W_JHU_20190112_LUMOS_C3L-00917_NAT.ScanPosFS
Process 'UmpireSe' finished, exit code: 0
UmpireSe
java -cp /storage/yufe/tools/FragPipe-18.0/fragpipe/lib/fragpipe-18.0.jar com.github.chhh.utils.FileDelete /storage/yufe/results/msfragger_dia_paper/ccrcc_175/diaumpire/CPTAC_CCRCC_W_JHU_20190112_LUMOS_C3L-00917_NAT.ScanRTFS
Process 'UmpireSe' finished, exit code: 0
UmpireSe
java -cp /storage/yufe/tools/FragPipe-18.0/fragpipe/lib/fragpipe-18.0.jar com.github.chhh.utils.FileDelete /storage/yufe/results/msfragger_dia_paper/ccrcc_175/diaumpire/CPTAC_CCRCC_W_JHU_20190112_LUMOS_C3L-00917_NAT_diasetting.ser
Process 'UmpireSe' finished, exit code: 0
UmpireSe
java -cp /storage/yufe/tools/FragPipe-18.0/fragpipe/lib/fragpipe-18.0.jar com.github.chhh.utils.FileDelete /storage/yufe/results/msfragger_dia_paper/ccrcc_175/diaumpire/CPTAC_CCRCC_W_JHU_20190112_LUMOS_C3L-00917_NAT_params.ser
Process 'UmpireSe' finished, exit code: 0
UmpireSe
java -cp /storage/yufe/tools/FragPipe-18.0/fragpipe/lib/fragpipe-18.0.jar com.github.chhh.utils.FileDelete /storage/yufe/results/msfragger_dia_paper/ccrcc_175/diaumpire/CPTAC_CCRCC_W_JHU_20190112_LUMOS_C3L-00917_NAT_Q1.mgf
Process 'UmpireSe' finished, exit code: 0
UmpireSe
java -cp /storage/yufe/tools/FragPipe-18.0/fragpipe/lib/fragpipe-18.0.jar com.github.chhh.utils.FileDelete /storage/yufe/results/msfragger_dia_paper/ccrcc_175/diaumpire/CPTAC_CCRCC_W_JHU_20190112_LUMOS_C3L-00917_NAT_Q2.mgf
Process 'UmpireSe' finished, exit code: 0
UmpireSe
java -cp /storage/yufe/tools/FragPipe-18.0/fragpipe/lib/fragpipe-18.0.jar com.github.chhh.utils.FileDelete /storage/yufe/results/msfragger_dia_paper/ccrcc_175/diaumpire/CPTAC_CCRCC_W_JHU_20190112_LUMOS_C3L-00917_NAT_Q3.mgf
Process 'UmpireSe' finished, exit code: 0
UmpireSe
java -Xmx256G -Dlibs.thermo.dir=/storage/yufe/tools/MSFragger-3.5/ext/thermo -cp /storage/yufe/tools/FragPipe-18.0/fragpipe/tools/DIA_Umpire_SE-2.2.8.jar:/storage/yufe/tools/FragPipe-18.0/fragpipe/tools/batmass-io-1.25.5.jar dia_umpire_se.DIA_Umpire_SE /storage/yufe/results/msfragger_dia_paper/ccrcc_175/diaumpire/CPTAC_CCRCC_W_JHU_20190112_LUMOS_C3L-00917_T.mzML /storage/yufe/results/msfragger_dia_paper/ccrcc_175/diaumpire/umpire-se.params
=================================================================================================
DIA-Umpire signal extraction analysis  (version: v2.2.8)
(c) University of Michigan
WARNING: sun.reflect.Reflection.getCallerClass is not supported. This will impact performance.
2022-08-11 15:35:46,413 INFO  [main] Version: v2.2.8
2022-08-11 15:35:46,415 INFO  [main] Parameter file:/storage/yufe/results/msfragger_dia_paper/ccrcc_175/diaumpire/umpire-se.params
2022-08-11 15:35:46,415 INFO  [main] Spectra file:/storage/yufe/results/msfragger_dia_paper/ccrcc_175/diaumpire/CPTAC_CCRCC_W_JHU_20190112_LUMOS_C3L-00917_T.mzML
2022-08-11 15:35:46,417 INFO  [main] 
2022-08-11 15:35:46,417 INFO  [main] ####################################################################################################
2022-08-11 15:35:46,417 INFO  [main] #No of threads
2022-08-11 15:35:46,417 INFO  [main] Thread = 56
2022-08-11 15:35:46,417 INFO  [main] ####################################################################################################
2022-08-11 15:35:46,418 INFO  [main] 
2022-08-11 15:35:46,418 INFO  [main] ## omit Thread
2022-08-11 15:35:46,418 INFO  [main] 
2022-08-11 15:35:46,418 INFO  [main] #Precursor-fragments grouping parameters
2022-08-11 15:35:46,418 INFO  [main] RPmax = 25
2022-08-11 15:35:46,418 INFO  [main] RFmax = 500
2022-08-11 15:35:46,418 INFO  [main] CorrThreshold = 0
2022-08-11 15:35:46,418 INFO  [main] DeltaApex = 0.2
2022-08-11 15:35:46,418 INFO  [main] RTOverlap = 0.3
2022-08-11 15:35:46,419 INFO  [main] 
2022-08-11 15:35:46,419 INFO  [main] #Fragment intensity adjustments
2022-08-11 15:35:46,419 INFO  [main] # change BoostComplementaryIon if later using database search results to build libraries for Skyline/OpenSWATH
2022-08-11 15:35:46,419 INFO  [main] AdjustFragIntensity = true
2022-08-11 15:35:46,419 INFO  [main] BoostComplementaryIon = false
2022-08-11 15:35:46,419 INFO  [main] 
2022-08-11 15:35:46,419 INFO  [main] #Export detected MS1 features (output feature file can be loaded and mapped to RAW data in BatMass)
2022-08-11 15:35:46,419 INFO  [main] ExportPrecursorPeak = false
2022-08-11 15:35:46,419 INFO  [main] 
2022-08-11 15:35:46,419 INFO  [main] Q1 = true
2022-08-11 15:35:46,420 INFO  [main] Q2 = true
2022-08-11 15:35:46,420 INFO  [main] Q3 = true
2022-08-11 15:35:46,420 INFO  [main] 
2022-08-11 15:35:46,420 INFO  [main] #Signal extraction: mass accuracy and resolution
2022-08-11 15:35:46,420 INFO  [main] # resolution parameter matters only for data generated in profile mode
2022-08-11 15:35:46,420 INFO  [main] SE.MS1PPM = 10
2022-08-11 15:35:46,420 INFO  [main] SE.MS2PPM = 20
2022-08-11 15:35:46,420 INFO  [main] SE.Resolution = 60000
2022-08-11 15:35:46,420 INFO  [main] 
2022-08-11 15:35:46,420 INFO  [main] #Signal extraction: signal to noise filter
2022-08-11 15:35:46,421 INFO  [main] SE.SN = 1.1
2022-08-11 15:35:46,421 INFO  [main] SE.MS2SN = 1.1
2022-08-11 15:35:46,421 INFO  [main] 
2022-08-11 15:35:46,421 INFO  [main] #Signal extraction: minimum signal intensity filter
2022-08-11 15:35:46,421 INFO  [main] # for Thermo data, filtering is usually not necessary. Set SE.EstimateBG to false and SE.MinMSIntensity and SE.MinMSMSIntensity to a low value, e.g. 1
2022-08-11 15:35:46,421 INFO  [main] # for older Q Exactive data, or when too many MS1 features are extracted, set SE.EstimateBG to yes (or apply SE.MinMSIntensity and SE.MinMSMSIntensity values based on BatMass visualization)
2022-08-11 15:35:46,421 INFO  [main] SE.EstimateBG = false
2022-08-11 15:35:46,421 INFO  [main] SE.MinMSIntensity = 1
2022-08-11 15:35:46,421 INFO  [main] SE.MinMSMSIntensity = 1
2022-08-11 15:35:46,422 INFO  [main] 
2022-08-11 15:35:46,422 INFO  [main] #Signal extraction: peak curve detection and isotope grouping
2022-08-11 15:35:46,422 INFO  [main] # for older Q Exactive data, or when too many MS1 features are extracted, set SE.NoMissedScan to 1
2022-08-11 15:35:46,422 INFO  [main] SE.NoMissedScan = 1
2022-08-11 15:35:46,422 INFO  [main] SE.MaxCurveRTRange = 2
2022-08-11 15:35:46,422 INFO  [main] SE.RemoveGroupedPeaks = true
2022-08-11 15:35:46,422 INFO  [main] SE.RemoveGroupedPeaksRTOverlap = 0.3
2022-08-11 15:35:46,422 INFO  [main] SE.RemoveGroupedPeaksCorr = 0.3
2022-08-11 15:35:46,422 INFO  [main] SE.MinNoPeakCluster = 2
2022-08-11 15:35:46,423 INFO  [main] SE.MaxNoPeakCluster = 4
2022-08-11 15:35:46,423 INFO  [main] 
2022-08-11 15:35:46,423 INFO  [main] #Signal extraction: filtering of MS1 features
2022-08-11 15:35:46,423 INFO  [main] # if interested in modified peptides, increase MassDefectOffset parameter, or set SE.MassDefectFilter to false
2022-08-11 15:35:46,423 INFO  [main] SE.IsoPattern = 0.3
2022-08-11 15:35:46,423 INFO  [main] SE.MassDefectFilter = true
2022-08-11 15:35:46,423 INFO  [main] SE.MassDefectOffset = 0.1
2022-08-11 15:35:46,423 INFO  [main] 
2022-08-11 15:35:46,423 INFO  [main] #Signal extraction: other
2022-08-11 15:35:46,424 INFO  [main] SE.StartCharge = 1
2022-08-11 15:35:46,424 INFO  [main] SE.EndCharge = 5
2022-08-11 15:35:46,424 INFO  [main] SE.MS2StartCharge = 2
2022-08-11 15:35:46,424 INFO  [main] SE.MS2EndCharge = 5
2022-08-11 15:35:46,424 INFO  [main] SE.MinFrag = 10
2022-08-11 15:35:46,424 INFO  [main] SE.StartRT = 0
2022-08-11 15:35:46,424 INFO  [main] SE.EndRT = 9999
2022-08-11 15:35:46,424 INFO  [main] SE.MinMZ = 200
2022-08-11 15:35:46,424 INFO  [main] SE.MinPrecursorMass = 600
2022-08-11 15:35:46,424 INFO  [main] SE.MaxPrecursorMass = 5000
2022-08-11 15:35:46,425 INFO  [main] 
2022-08-11 15:35:46,425 INFO  [main] 
2022-08-11 15:35:46,425 INFO  [main] #Isolation window setting
2022-08-11 15:35:46,425 INFO  [main] #The current version supports the following window type: SWATH (fixed window size), V_SWATH (variable SWATH window), MSX, MSE, pSMART
2022-08-11 15:35:46,425 INFO  [main] WindowType = SWATH
2022-08-11 15:35:46,425 INFO  [main] 
2022-08-11 15:35:46,425 INFO  [main] #Fix window size (For SWATH)
2022-08-11 15:35:46,425 INFO  [main] # for Thermo data, this will be determined from raw data automatically
2022-08-11 15:35:46,425 INFO  [main] WindowSize = 10
2022-08-11 15:35:46,425 INFO  [main] 
2022-08-11 15:35:46,425 INFO  [main] #Variable SWATH window setting (start m/z, end m/z, separated by Tab)
2022-08-11 15:35:46,425 INFO  [main] # for Thermo data, this will be determined from raw data automatically
2022-08-11 15:35:46,425 INFO  [main] ==window setting begin
2022-08-11 15:35:46,426 INFO  [main] 
2022-08-11 15:35:46,430 INFO  [main] =================================================================================================
2022-08-11 15:35:46,430 INFO  [main] Processing /storage/yufe/results/msfragger_dia_paper/ccrcc_175/diaumpire/CPTAC_CCRCC_W_JHU_20190112_LUMOS_C3L-00917_T.mzML....
2022-08-11 15:35:46,434 INFO  [main] Writing DIA setting to file:/storage/yufe/results/msfragger_dia_paper/ccrcc_175/diaumpire/CPTAC_CCRCC_W_JHU_20190112_LUMOS_C3L-00917_T_diasetting.ser...
2022-08-11 15:35:46,441 INFO  [main] Writing parameter to file:/storage/yufe/results/msfragger_dia_paper/ccrcc_175/diaumpire/CPTAC_CCRCC_W_JHU_20190112_LUMOS_C3L-00917_T_params.ser...
2022-08-11 15:35:46,471 INFO  [main] Module A: Signal extraction
WARNING: An illegal reflective access operation has occurred
WARNING: Illegal reflective access by org.nustaq.serialization.FSTClazzInfo (file:/storage/yufe/tools/FragPipe-18.0/fragpipe/tools/DIA_Umpire_SE-2.2.8.jar) to field java.lang.String.value
WARNING: Please consider reporting this to the maintainers of org.nustaq.serialization.FSTClazzInfo
WARNING: Use --illegal-access=warn to enable warnings of further illegal reflective access operations
WARNING: All illegal access operations will be denied in a future release
2022-08-11 15:36:07,348 INFO  [main] Writing DIA setting to file:/storage/yufe/results/msfragger_dia_paper/ccrcc_175/diaumpire/CPTAC_CCRCC_W_JHU_20190112_LUMOS_C3L-00917_T_diasetting.ser...
2022-08-11 15:36:07,702 INFO  [main] Processing MS1 peak detection
2022-08-11 15:36:07,702 INFO  [main] MS1 average cycle time : 3.507988 seconds
2022-08-11 15:36:11,999 INFO  [main] Processing all scans to detect possible m/z peak curves and
2022-08-11 15:36:11,999 INFO  [main] Smoothing detected signals......
2022-08-11 15:36:24,344 INFO  [main] 2232910 Peak curves found (Memory usage:1621MB)
2022-08-11 15:36:24,344 INFO  [main] Inclusion mz values found: 0/0
2022-08-11 15:36:24,344 INFO  [main] Grouping isotopic peak curves........
2022-08-11 15:36:24,345 INFO  [main] Building PeakCurve Mass-RT KD tree
2022-08-11 15:36:36,791 INFO  [main] No of ion clusters:213200 (Memory usage:1807MB)
2022-08-11 15:36:36,915 INFO  [main] Writing PeakCluster serialization to file:CPTAC_CCRCC_W_JHU_20190112_LUMOS_C3L-00917_T_PeakCluster.serFS...
2022-08-11 15:36:41,500 INFO  [main] ==================================================================================
2022-08-11 15:36:41,501 INFO  [main] Processing DIA MS2 (mz range):1091.0_1650.0( 1/30 )
2022-08-11 15:36:41,716 INFO  [main] Processing all scans to detect possible m/z peak curves and
2022-08-11 15:36:41,716 INFO  [main] Smoothing detected signals......
2022-08-11 15:36:47,644 INFO  [main] 398214 Peak curves found (Memory usage:2046MB)
2022-08-11 15:36:47,648 INFO  [main] Grouping isotopic peak curves........
2022-08-11 15:36:47,649 INFO  [main] Building PeakCurve Mass-RT KD tree
2022-08-11 15:36:48,980 INFO  [main] No of ion clusters:52 (Memory usage:2096MB)
2022-08-11 15:36:48,980 INFO  [main] Writing PeakCluster serialization to file:CPTAC_CCRCC_W_JHU_20190112_LUMOS_C3L-00917_T_1091_1650_PeakCluster.serFS...
2022-08-11 15:36:48,985 INFO  [main] Performing mass defect filter on fragment peaks
2022-08-11 15:36:48,985 INFO  [main] No. of fragment peaks: 417087
2022-08-11 15:36:49,048 INFO  [main] No. of remaining fragment peaks: 407587
2022-08-11 15:36:49,048 INFO  [main] Building precursor-fragment pairs for MS1 features....
2022-08-11 15:36:54,646 INFO  [main] Building precursor-fragment pairs for unfragmented ions....
2022-08-11 15:36:57,416 INFO  [main] ==================================================================================
2022-08-11 15:36:57,417 INFO  [main] Processing DIA MS2 (mz range):1001.0_1092.0( 2/30 )
2022-08-11 15:36:57,519 INFO  [main] Processing all scans to detect possible m/z peak curves and
2022-08-11 15:36:57,519 INFO  [main] Smoothing detected signals......
2022-08-11 15:37:00,686 INFO  [main] 464490 Peak curves found (Memory usage:1964MB)
2022-08-11 15:37:00,689 INFO  [main] Grouping isotopic peak curves........
2022-08-11 15:37:00,689 INFO  [main] Building PeakCurve Mass-RT KD tree
2022-08-11 15:37:02,580 INFO  [main] No of ion clusters:518 (Memory usage:2022MB)
2022-08-11 15:37:02,581 INFO  [main] Writing PeakCluster serialization to file:CPTAC_CCRCC_W_JHU_20190112_LUMOS_C3L-00917_T_1001_1092_PeakCluster.serFS...
2022-08-11 15:37:02,595 INFO  [main] Performing mass defect filter on fragment peaks
2022-08-11 15:37:02,595 INFO  [main] No. of fragment peaks: 476687
2022-08-11 15:37:02,681 INFO  [main] No. of remaining fragment peaks: 466860
2022-08-11 15:37:02,681 INFO  [main] Building precursor-fragment pairs for MS1 features....
2022-08-11 15:37:07,737 INFO  [main] Building precursor-fragment pairs for unfragmented ions....
2022-08-11 15:37:11,139 INFO  [main] ==================================================================================
2022-08-11 15:37:11,139 INFO  [main] Processing DIA MS2 (mz range):938.0_1002.0( 3/30 )
2022-08-11 15:37:11,225 INFO  [main] Processing all scans to detect possible m/z peak curves and
2022-08-11 15:37:11,225 INFO  [main] Smoothing detected signals......
2022-08-11 15:37:13,757 INFO  [main] 365601 Peak curves found (Memory usage:1924MB)
2022-08-11 15:37:13,761 INFO  [main] Grouping isotopic peak curves........
2022-08-11 15:37:13,761 INFO  [main] Building PeakCurve Mass-RT KD tree
2022-08-11 15:37:15,033 INFO  [main] No of ion clusters:397 (Memory usage:1968MB)
2022-08-11 15:37:15,034 INFO  [main] Writing PeakCluster serialization to file:CPTAC_CCRCC_W_JHU_20190112_LUMOS_C3L-00917_T_938_1002_PeakCluster.serFS...
2022-08-11 15:37:15,042 INFO  [main] Performing mass defect filter on fragment peaks
2022-08-11 15:37:15,042 INFO  [main] No. of fragment peaks: 371175
2022-08-11 15:37:15,078 INFO  [main] No. of remaining fragment peaks: 362910
2022-08-11 15:37:15,078 INFO  [main] Building precursor-fragment pairs for MS1 features....
2022-08-11 15:37:19,172 INFO  [main] Building precursor-fragment pairs for unfragmented ions....
2022-08-11 15:37:21,878 INFO  [main] ==================================================================================
2022-08-11 15:37:21,878 INFO  [main] Processing DIA MS2 (mz range):888.0_939.0( 4/30 )
2022-08-11 15:37:21,963 INFO  [main] Processing all scans to detect possible m/z peak curves and
2022-08-11 15:37:21,963 INFO  [main] Smoothing detected signals......
2022-08-11 15:37:24,001 INFO  [main] 317446 Peak curves found (Memory usage:1896MB)
2022-08-11 15:37:24,005 INFO  [main] Grouping isotopic peak curves........
2022-08-11 15:37:24,005 INFO  [main] Building PeakCurve Mass-RT KD tree
2022-08-11 15:37:25,244 INFO  [main] No of ion clusters:348 (Memory usage:1929MB)
2022-08-11 15:37:25,245 INFO  [main] Writing PeakCluster serialization to file:CPTAC_CCRCC_W_JHU_20190112_LUMOS_C3L-00917_T_888_939_PeakCluster.serFS...
2022-08-11 15:37:25,253 INFO  [main] Performing mass defect filter on fragment peaks
2022-08-11 15:37:25,254 INFO  [main] No. of fragment peaks: 320676
2022-08-11 15:37:25,302 INFO  [main] No. of remaining fragment peaks: 313585
2022-08-11 15:37:25,302 INFO  [main] Building precursor-fragment pairs for MS1 features....
2022-08-11 15:37:28,255 INFO  [main] Building precursor-fragment pairs for unfragmented ions....
2022-08-11 15:37:29,889 INFO  [main] ==================================================================================
2022-08-11 15:37:29,889 INFO  [main] Processing DIA MS2 (mz range):847.0_889.0( 5/30 )
2022-08-11 15:37:29,967 INFO  [main] Processing all scans to detect possible m/z peak curves and
2022-08-11 15:37:29,967 INFO  [main] Smoothing detected signals......
2022-08-11 15:37:33,981 INFO  [main] 500780 Peak curves found (Memory usage:2008MB)
2022-08-11 15:37:33,984 INFO  [main] Grouping isotopic peak curves........
2022-08-11 15:37:33,984 INFO  [main] Building PeakCurve Mass-RT KD tree
2022-08-11 15:37:35,679 INFO  [main] No of ion clusters:519 (Memory usage:2067MB)
2022-08-11 15:37:35,680 INFO  [main] Writing PeakCluster serialization to file:CPTAC_CCRCC_W_JHU_20190112_LUMOS_C3L-00917_T_847_889_PeakCluster.serFS...
2022-08-11 15:37:35,690 INFO  [main] Performing mass defect filter on fragment peaks
2022-08-11 15:37:35,690 INFO  [main] No. of fragment peaks: 510944
2022-08-11 15:37:35,731 INFO  [main] No. of remaining fragment peaks: 503866
2022-08-11 15:37:35,732 INFO  [main] Building precursor-fragment pairs for MS1 features....
2022-08-11 15:37:41,601 INFO  [main] Building precursor-fragment pairs for unfragmented ions....
2022-08-11 15:37:45,631 INFO  [main] ==================================================================================
2022-08-11 15:37:45,631 INFO  [main] Processing DIA MS2 (mz range):814.0_848.0( 6/30 )
2022-08-11 15:37:45,704 INFO  [main] Processing all scans to detect possible m/z peak curves and
2022-08-11 15:37:45,704 INFO  [main] Smoothing detected signals......
2022-08-11 15:37:48,283 INFO  [main] 452876 Peak curves found (Memory usage:2006MB)
2022-08-11 15:37:48,287 INFO  [main] Grouping isotopic peak curves........
2022-08-11 15:37:48,287 INFO  [main] Building PeakCurve Mass-RT KD tree
2022-08-11 15:37:49,778 INFO  [main] No of ion clusters:462 (Memory usage:2060MB)
2022-08-11 15:37:49,778 INFO  [main] Writing PeakCluster serialization to file:CPTAC_CCRCC_W_JHU_20190112_LUMOS_C3L-00917_T_814_848_PeakCluster.serFS...
2022-08-11 15:37:49,788 INFO  [main] Performing mass defect filter on fragment peaks
2022-08-11 15:37:49,788 INFO  [main] No. of fragment peaks: 461130
2022-08-11 15:37:49,828 INFO  [main] No. of remaining fragment peaks: 451269
2022-08-11 15:37:49,828 INFO  [main] Building precursor-fragment pairs for MS1 features....
2022-08-11 15:37:55,574 INFO  [main] Building precursor-fragment pairs for unfragmented ions....
2022-08-11 15:37:58,612 INFO  [main] ==================================================================================
2022-08-11 15:37:58,612 INFO  [main] Processing DIA MS2 (mz range):784.0_815.0( 7/30 )
2022-08-11 15:37:58,729 INFO  [main] Processing all scans to detect possible m/z peak curves and
2022-08-11 15:37:58,730 INFO  [main] Smoothing detected signals......
2022-08-11 15:38:01,648 INFO  [main] 430094 Peak curves found (Memory usage:2007MB)
2022-08-11 15:38:01,651 INFO  [main] Grouping isotopic peak curves........
2022-08-11 15:38:01,651 INFO  [main] Building PeakCurve Mass-RT KD tree
2022-08-11 15:38:03,059 INFO  [main] No of ion clusters:458 (Memory usage:2057MB)
2022-08-11 15:38:03,059 INFO  [main] Writing PeakCluster serialization to file:CPTAC_CCRCC_W_JHU_20190112_LUMOS_C3L-00917_T_784_815_PeakCluster.serFS...
2022-08-11 15:38:03,077 INFO  [main] Performing mass defect filter on fragment peaks
2022-08-11 15:38:03,077 INFO  [main] No. of fragment peaks: 437402
2022-08-11 15:38:03,131 INFO  [main] No. of remaining fragment peaks: 431098
2022-08-11 15:38:03,131 INFO  [main] Building precursor-fragment pairs for MS1 features....
2022-08-11 15:38:07,907 INFO  [main] Building precursor-fragment pairs for unfragmented ions....
2022-08-11 15:38:10,920 INFO  [main] ==================================================================================
2022-08-11 15:38:10,920 INFO  [main] Processing DIA MS2 (mz range):757.0_785.0( 8/30 )
2022-08-11 15:38:11,181 INFO  [main] Processing all scans to detect possible m/z peak curves and
2022-08-11 15:38:11,181 INFO  [main] Smoothing detected signals......
2022-08-11 15:38:13,130 INFO  [main] 360567 Peak curves found (Memory usage:1972MB)
2022-08-11 15:38:13,133 INFO  [main] Grouping isotopic peak curves........
2022-08-11 15:38:13,133 INFO  [main] Building PeakCurve Mass-RT KD tree
2022-08-11 15:38:14,884 INFO  [main] No of ion clusters:415 (Memory usage:2016MB)
2022-08-11 15:38:14,884 INFO  [main] Writing PeakCluster serialization to file:CPTAC_CCRCC_W_JHU_20190112_LUMOS_C3L-00917_T_757_785_PeakCluster.serFS...
2022-08-11 15:38:14,896 INFO  [main] Performing mass defect filter on fragment peaks
2022-08-11 15:38:14,896 INFO  [main] No. of fragment peaks: 367702
2022-08-11 15:38:14,937 INFO  [main] No. of remaining fragment peaks: 360343
2022-08-11 15:38:14,937 INFO  [main] Building precursor-fragment pairs for MS1 features....
2022-08-11 15:38:19,313 INFO  [main] Building precursor-fragment pairs for unfragmented ions....
2022-08-11 15:38:22,125 INFO  [main] ==================================================================================
2022-08-11 15:38:22,125 INFO  [main] Processing DIA MS2 (mz range):731.0_758.0( 9/30 )
2022-08-11 15:38:22,183 INFO  [main] Processing all scans to detect possible m/z peak curves and
2022-08-11 15:38:22,183 INFO  [main] Smoothing detected signals......
2022-08-11 15:38:24,325 INFO  [main] 388190 Peak curves found (Memory usage:1995MB)
2022-08-11 15:38:24,327 INFO  [main] Grouping isotopic peak curves........
2022-08-11 15:38:24,327 INFO  [main] Building PeakCurve Mass-RT KD tree
2022-08-11 15:38:25,532 INFO  [main] No of ion clusters:422 (Memory usage:2042MB)
2022-08-11 15:38:25,532 INFO  [main] Writing PeakCluster serialization to file:CPTAC_CCRCC_W_JHU_20190112_LUMOS_C3L-00917_T_731_758_PeakCluster.serFS...
2022-08-11 15:38:25,544 INFO  [main] Performing mass defect filter on fragment peaks
2022-08-11 15:38:25,544 INFO  [main] No. of fragment peaks: 395223
2022-08-11 15:38:25,588 INFO  [main] No. of remaining fragment peaks: 388040
2022-08-11 15:38:25,588 INFO  [main] Building precursor-fragment pairs for MS1 features....
2022-08-11 15:38:30,857 INFO  [main] Building precursor-fragment pairs for unfragmented ions....
2022-08-11 15:38:33,778 INFO  [main] ==================================================================================
2022-08-11 15:38:33,779 INFO  [main] Processing DIA MS2 (mz range):708.0_732.0( 10/30 )
2022-08-11 15:38:33,839 INFO  [main] Processing all scans to detect possible m/z peak curves and
2022-08-11 15:38:33,839 INFO  [main] Smoothing detected signals......
2022-08-11 15:38:37,051 INFO  [main] 562287 Peak curves found (Memory usage:2125MB)
2022-08-11 15:38:37,055 INFO  [main] Grouping isotopic peak curves........
2022-08-11 15:38:37,055 INFO  [main] Building PeakCurve Mass-RT KD tree
2022-08-11 15:38:39,439 INFO  [main] No of ion clusters:650 (Memory usage:2193MB)
2022-08-11 15:38:39,439 INFO  [main] Writing PeakCluster serialization to file:CPTAC_CCRCC_W_JHU_20190112_LUMOS_C3L-00917_T_708_732_PeakCluster.serFS...
2022-08-11 15:38:39,453 INFO  [main] Performing mass defect filter on fragment peaks
2022-08-11 15:38:39,453 INFO  [main] No. of fragment peaks: 577851
2022-08-11 15:38:39,525 INFO  [main] No. of remaining fragment peaks: 566253
2022-08-11 15:38:39,525 INFO  [main] Building precursor-fragment pairs for MS1 features....
2022-08-11 15:38:48,563 INFO  [main] Building precursor-fragment pairs for unfragmented ions....
2022-08-11 15:38:55,021 INFO  [main] ==================================================================================
2022-08-11 15:38:55,021 INFO  [main] Processing DIA MS2 (mz range):687.0_709.0( 11/30 )
2022-08-11 15:38:55,119 INFO  [main] Processing all scans to detect possible m/z peak curves and
2022-08-11 15:38:55,119 INFO  [main] Smoothing detected signals......
2022-08-11 15:38:58,485 INFO  [main] 531719 Peak curves found (Memory usage:2128MB)
2022-08-11 15:38:58,488 INFO  [main] Grouping isotopic peak curves........
2022-08-11 15:38:58,488 INFO  [main] Building PeakCurve Mass-RT KD tree
2022-08-11 15:39:00,394 INFO  [main] No of ion clusters:615 (Memory usage:2193MB)
2022-08-11 15:39:00,394 INFO  [main] Writing PeakCluster serialization to file:CPTAC_CCRCC_W_JHU_20190112_LUMOS_C3L-00917_T_687_709_PeakCluster.serFS...
2022-08-11 15:39:00,406 INFO  [main] Performing mass defect filter on fragment peaks
2022-08-11 15:39:00,406 INFO  [main] No. of fragment peaks: 545049
2022-08-11 15:39:00,451 INFO  [main] No. of remaining fragment peaks: 534308
2022-08-11 15:39:00,451 INFO  [main] Building precursor-fragment pairs for MS1 features....
2022-08-11 15:39:09,635 INFO  [main] Building precursor-fragment pairs for unfragmented ions....
2022-08-11 15:39:14,768 INFO  [main] ==================================================================================
2022-08-11 15:39:14,768 INFO  [main] Processing DIA MS2 (mz range):668.0_688.0( 12/30 )
2022-08-11 15:39:14,970 INFO  [main] Processing all scans to detect possible m/z peak curves and
2022-08-11 15:39:14,970 INFO  [main] Smoothing detected signals......
2022-08-11 15:39:18,784 INFO  [main] 513276 Peak curves found (Memory usage:2132MB)
2022-08-11 15:39:18,786 INFO  [main] Grouping isotopic peak curves........
2022-08-11 15:39:18,786 INFO  [main] Building PeakCurve Mass-RT KD tree
2022-08-11 15:39:20,477 INFO  [main] No of ion clusters:616 (Memory usage:2193MB)
2022-08-11 15:39:20,478 INFO  [main] Writing PeakCluster serialization to file:CPTAC_CCRCC_W_JHU_20190112_LUMOS_C3L-00917_T_668_688_PeakCluster.serFS...
2022-08-11 15:39:20,502 INFO  [main] Performing mass defect filter on fragment peaks
2022-08-11 15:39:20,502 INFO  [main] No. of fragment peaks: 526598
2022-08-11 15:39:20,558 INFO  [main] No. of remaining fragment peaks: 513122
2022-08-11 15:39:20,558 INFO  [main] Building precursor-fragment pairs for MS1 features....
2022-08-11 15:39:27,518 INFO  [main] Building precursor-fragment pairs for unfragmented ions....
2022-08-11 15:39:32,392 INFO  [main] ==================================================================================
2022-08-11 15:39:32,392 INFO  [main] Processing DIA MS2 (mz range):649.0_669.0( 13/30 )
2022-08-11 15:39:32,554 INFO  [main] Processing all scans to detect possible m/z peak curves and
2022-08-11 15:39:32,555 INFO  [main] Smoothing detected signals......
2022-08-11 15:39:36,072 INFO  [main] 502345 Peak curves found (Memory usage:2136MB)
2022-08-11 15:39:36,074 INFO  [main] Grouping isotopic peak curves........
2022-08-11 15:39:36,074 INFO  [main] Building PeakCurve Mass-RT KD tree
2022-08-11 15:39:37,345 INFO  [main] No of ion clusters:561 (Memory usage:2199MB)
2022-08-11 15:39:37,345 INFO  [main] Writing PeakCluster serialization to file:CPTAC_CCRCC_W_JHU_20190112_LUMOS_C3L-00917_T_649_669_PeakCluster.serFS...
2022-08-11 15:39:37,373 INFO  [main] Performing mass defect filter on fragment peaks
2022-08-11 15:39:37,373 INFO  [main] No. of fragment peaks: 516479
2022-08-11 15:39:37,435 INFO  [main] No. of remaining fragment peaks: 504147
2022-08-11 15:39:37,435 INFO  [main] Building precursor-fragment pairs for MS1 features....
2022-08-11 15:39:46,134 INFO  [main] Building precursor-fragment pairs for unfragmented ions....
2022-08-11 15:39:51,320 INFO  [main] ==================================================================================
2022-08-11 15:39:51,320 INFO  [main] Processing DIA MS2 (mz range):630.0_650.0( 14/30 )
2022-08-11 15:39:51,387 INFO  [main] Processing all scans to detect possible m/z peak curves and
2022-08-11 15:39:51,387 INFO  [main] Smoothing detected signals......
2022-08-11 15:39:54,866 INFO  [main] 482619 Peak curves found (Memory usage:2140MB)
2022-08-11 15:39:54,870 INFO  [main] Grouping isotopic peak curves........
2022-08-11 15:39:54,870 INFO  [main] Building PeakCurve Mass-RT KD tree
2022-08-11 15:39:56,701 INFO  [main] No of ion clusters:614 (Memory usage:2197MB)
2022-08-11 15:39:56,701 INFO  [main] Writing PeakCluster serialization to file:CPTAC_CCRCC_W_JHU_20190112_LUMOS_C3L-00917_T_630_650_PeakCluster.serFS...
2022-08-11 15:39:56,713 INFO  [main] Performing mass defect filter on fragment peaks
2022-08-11 15:39:56,714 INFO  [main] No. of fragment peaks: 496182
2022-08-11 15:39:56,753 INFO  [main] No. of remaining fragment peaks: 485824
2022-08-11 15:39:56,753 INFO  [main] Building precursor-fragment pairs for MS1 features....
2022-08-11 15:40:05,498 INFO  [main] Building precursor-fragment pairs for unfragmented ions....
2022-08-11 15:40:10,670 INFO  [main] ==================================================================================
2022-08-11 15:40:10,671 INFO  [main] Processing DIA MS2 (mz range):613.0_631.0( 15/30 )
2022-08-11 15:40:10,720 INFO  [main] Processing all scans to detect possible m/z peak curves and
2022-08-11 15:40:10,720 INFO  [main] Smoothing detected signals......
2022-08-11 15:40:15,233 INFO  [main] 462857 Peak curves found (Memory usage:2148MB)
2022-08-11 15:40:15,236 INFO  [main] Grouping isotopic peak curves........
2022-08-11 15:40:15,236 INFO  [main] Building PeakCurve Mass-RT KD tree
2022-08-11 15:40:16,552 INFO  [main] No of ion clusters:608 (Memory usage:2207MB)
2022-08-11 15:40:16,552 INFO  [main] Writing PeakCluster serialization to file:CPTAC_CCRCC_W_JHU_20190112_LUMOS_C3L-00917_T_613_631_PeakCluster.serFS...
2022-08-11 15:40:16,566 INFO  [main] Performing mass defect filter on fragment peaks
2022-08-11 15:40:16,567 INFO  [main] No. of fragment peaks: 485916
2022-08-11 15:40:16,605 INFO  [main] No. of remaining fragment peaks: 471549
2022-08-11 15:40:16,605 INFO  [main] Building precursor-fragment pairs for MS1 features....
2022-08-11 15:40:25,031 INFO  [main] Building precursor-fragment pairs for unfragmented ions....
2022-08-11 15:40:28,991 INFO  [main] ==================================================================================
2022-08-11 15:40:28,991 INFO  [main] Processing DIA MS2 (mz range):596.0_614.0( 16/30 )
2022-08-11 15:40:29,050 INFO  [main] Processing all scans to detect possible m/z peak curves and
2022-08-11 15:40:29,050 INFO  [main] Smoothing detected signals......
2022-08-11 15:40:32,235 INFO  [main] 502701 Peak curves found (Memory usage:2181MB)
2022-08-11 15:40:32,238 INFO  [main] Grouping isotopic peak curves........
2022-08-11 15:40:32,238 INFO  [main] Building PeakCurve Mass-RT KD tree
2022-08-11 15:40:33,938 INFO  [main] No of ion clusters:689 (Memory usage:2244MB)
2022-08-11 15:40:33,938 INFO  [main] Writing PeakCluster serialization to file:CPTAC_CCRCC_W_JHU_20190112_LUMOS_C3L-00917_T_596_614_PeakCluster.serFS...
2022-08-11 15:40:33,956 INFO  [main] Performing mass defect filter on fragment peaks
2022-08-11 15:40:33,956 INFO  [main] No. of fragment peaks: 519240
2022-08-11 15:40:34,027 INFO  [main] No. of remaining fragment peaks: 509078
2022-08-11 15:40:34,027 INFO  [main] Building precursor-fragment pairs for MS1 features....
2022-08-11 15:40:42,561 INFO  [main] Building precursor-fragment pairs for unfragmented ions....
2022-08-11 15:40:47,892 INFO  [main] ==================================================================================
2022-08-11 15:40:47,893 INFO  [main] Processing DIA MS2 (mz range):579.0_597.0( 17/30 )
2022-08-11 15:40:47,960 INFO  [main] Processing all scans to detect possible m/z peak curves and
2022-08-11 15:40:47,961 INFO  [main] Smoothing detected signals......
2022-08-11 15:40:51,085 INFO  [main] 457954 Peak curves found (Memory usage:2169MB)
2022-08-11 15:40:51,087 INFO  [main] Grouping isotopic peak curves........
2022-08-11 15:40:51,087 INFO  [main] Building PeakCurve Mass-RT KD tree
2022-08-11 15:40:52,760 INFO  [main] No of ion clusters:653 (Memory usage:2224MB)
2022-08-11 15:40:52,760 INFO  [main] Writing PeakCluster serialization to file:CPTAC_CCRCC_W_JHU_20190112_LUMOS_C3L-00917_T_579_597_PeakCluster.serFS...
2022-08-11 15:40:52,777 INFO  [main] Performing mass defect filter on fragment peaks
2022-08-11 15:40:52,777 INFO  [main] No. of fragment peaks: 469821
2022-08-11 15:40:52,824 INFO  [main] No. of remaining fragment peaks: 459992
2022-08-11 15:40:52,824 INFO  [main] Building precursor-fragment pairs for MS1 features....
2022-08-11 15:40:59,697 INFO  [main] Building precursor-fragment pairs for unfragmented ions....
2022-08-11 15:41:04,574 INFO  [main] ==================================================================================
2022-08-11 15:41:04,574 INFO  [main] Processing DIA MS2 (mz range):563.0_580.0( 18/30 )
2022-08-11 15:41:04,765 INFO  [main] Processing all scans to detect possible m/z peak curves and
2022-08-11 15:41:04,766 INFO  [main] Smoothing detected signals......
2022-08-11 15:41:07,538 INFO  [main] 437889 Peak curves found (Memory usage:2166MB)
2022-08-11 15:41:07,541 INFO  [main] Grouping isotopic peak curves........
2022-08-11 15:41:07,541 INFO  [main] Building PeakCurve Mass-RT KD tree
2022-08-11 15:41:09,176 INFO  [main] No of ion clusters:562 (Memory usage:2220MB)
2022-08-11 15:41:09,176 INFO  [main] Writing PeakCluster serialization to file:CPTAC_CCRCC_W_JHU_20190112_LUMOS_C3L-00917_T_563_580_PeakCluster.serFS...
2022-08-11 15:41:09,189 INFO  [main] Performing mass defect filter on fragment peaks
2022-08-11 15:41:09,189 INFO  [main] No. of fragment peaks: 447627
2022-08-11 15:41:09,229 INFO  [main] No. of remaining fragment peaks: 437199
2022-08-11 15:41:09,229 INFO  [main] Building precursor-fragment pairs for MS1 features....
2022-08-11 15:41:15,653 INFO  [main] Building precursor-fragment pairs for unfragmented ions....
2022-08-11 15:41:18,987 INFO  [main] ==================================================================================
2022-08-11 15:41:18,987 INFO  [main] Processing DIA MS2 (mz range):548.0_564.0( 19/30 )
2022-08-11 15:41:19,081 INFO  [main] Processing all scans to detect possible m/z peak curves and
2022-08-11 15:41:19,081 INFO  [main] Smoothing detected signals......
2022-08-11 15:41:21,793 INFO  [main] 411572 Peak curves found (Memory usage:2161MB)
2022-08-11 15:41:21,797 INFO  [main] Grouping isotopic peak curves........
2022-08-11 15:41:21,797 INFO  [main] Building PeakCurve Mass-RT KD tree
2022-08-11 15:41:23,086 INFO  [main] No of ion clusters:580 (Memory usage:2212MB)
2022-08-11 15:41:23,086 INFO  [main] Writing PeakCluster serialization to file:CPTAC_CCRCC_W_JHU_20190112_LUMOS_C3L-00917_T_548_564_PeakCluster.serFS...
2022-08-11 15:41:23,103 INFO  [main] Performing mass defect filter on fragment peaks
2022-08-11 15:41:23,104 INFO  [main] No. of fragment peaks: 422247
2022-08-11 15:41:23,150 INFO  [main] No. of remaining fragment peaks: 412960
2022-08-11 15:41:23,150 INFO  [main] Building precursor-fragment pairs for MS1 features....
2022-08-11 15:41:29,283 INFO  [main] Building precursor-fragment pairs for unfragmented ions....
2022-08-11 15:41:33,040 INFO  [main] ==================================================================================
2022-08-11 15:41:33,040 INFO  [main] Processing DIA MS2 (mz range):532.0_549.0( 20/30 )
2022-08-11 15:41:33,294 INFO  [main] Processing all scans to detect possible m/z peak curves and
2022-08-11 15:41:33,294 INFO  [main] Smoothing detected signals......
2022-08-11 15:41:36,442 INFO  [main] 417100 Peak curves found (Memory usage:2179MB)
2022-08-11 15:41:36,444 INFO  [main] Grouping isotopic peak curves........
2022-08-11 15:41:36,444 INFO  [main] Building PeakCurve Mass-RT KD tree
2022-08-11 15:41:37,660 INFO  [main] No of ion clusters:689 (Memory usage:2229MB)
2022-08-11 15:41:37,660 INFO  [main] Writing PeakCluster serialization to file:CPTAC_CCRCC_W_JHU_20190112_LUMOS_C3L-00917_T_532_549_PeakCluster.serFS...
2022-08-11 15:41:37,681 INFO  [main] Performing mass defect filter on fragment peaks
2022-08-11 15:41:37,681 INFO  [main] No. of fragment peaks: 428998
2022-08-11 15:41:37,721 INFO  [main] No. of remaining fragment peaks: 416628
2022-08-11 15:41:37,721 INFO  [main] Building precursor-fragment pairs for MS1 features....
2022-08-11 15:41:44,946 INFO  [main] Building precursor-fragment pairs for unfragmented ions....
2022-08-11 15:41:49,660 INFO  [main] ==================================================================================
2022-08-11 15:41:49,660 INFO  [main] Processing DIA MS2 (mz range):516.0_533.0( 21/30 )
2022-08-11 15:41:49,756 INFO  [main] Processing all scans to detect possible m/z peak curves and
2022-08-11 15:41:49,756 INFO  [main] Smoothing detected signals......
2022-08-11 15:41:52,846 INFO  [main] 430473 Peak curves found (Memory usage:2196MB)
2022-08-11 15:41:52,848 INFO  [main] Grouping isotopic peak curves........
2022-08-11 15:41:52,848 INFO  [main] Building PeakCurve Mass-RT KD tree
2022-08-11 15:41:54,154 INFO  [main] No of ion clusters:704 (Memory usage:2248MB)
2022-08-11 15:41:54,154 INFO  [main] Writing PeakCluster serialization to file:CPTAC_CCRCC_W_JHU_20190112_LUMOS_C3L-00917_T_516_533_PeakCluster.serFS...
2022-08-11 15:41:54,171 INFO  [main] Performing mass defect filter on fragment peaks
2022-08-11 15:41:54,171 INFO  [main] No. of fragment peaks: 442026
2022-08-11 15:41:54,215 INFO  [main] No. of remaining fragment peaks: 426192
2022-08-11 15:41:54,215 INFO  [main] Building precursor-fragment pairs for MS1 features....
2022-08-11 15:42:01,194 INFO  [main] Building precursor-fragment pairs for unfragmented ions....
2022-08-11 15:42:04,976 INFO  [main] ==================================================================================
2022-08-11 15:42:04,977 INFO  [main] Processing DIA MS2 (mz range):500.0_517.0( 22/30 )
2022-08-11 15:42:05,071 INFO  [main] Processing all scans to detect possible m/z peak curves and
2022-08-11 15:42:05,071 INFO  [main] Smoothing detected signals......
2022-08-11 15:42:10,063 INFO  [main] 406746 Peak curves found (Memory usage:2202MB)
2022-08-11 15:42:10,067 INFO  [main] Grouping isotopic peak curves........
2022-08-11 15:42:10,067 INFO  [main] Building PeakCurve Mass-RT KD tree
2022-08-11 15:42:11,417 INFO  [main] No of ion clusters:655 (Memory usage:2252MB)
2022-08-11 15:42:11,418 INFO  [main] Writing PeakCluster serialization to file:CPTAC_CCRCC_W_JHU_20190112_LUMOS_C3L-00917_T_500_517_PeakCluster.serFS...
2022-08-11 15:42:11,437 INFO  [main] Performing mass defect filter on fragment peaks
2022-08-11 15:42:11,437 INFO  [main] No. of fragment peaks: 423911
2022-08-11 15:42:11,489 INFO  [main] No. of remaining fragment peaks: 408525
2022-08-11 15:42:11,489 INFO  [main] Building precursor-fragment pairs for MS1 features....
2022-08-11 15:42:19,815 INFO  [main] Building precursor-fragment pairs for unfragmented ions....
2022-08-11 15:42:24,898 INFO  [main] ==================================================================================
2022-08-11 15:42:24,898 INFO  [main] Processing DIA MS2 (mz range):485.0_501.0( 23/30 )
2022-08-11 15:42:24,971 INFO  [main] Processing all scans to detect possible m/z peak curves and
2022-08-11 15:42:24,971 INFO  [main] Smoothing detected signals......
2022-08-11 15:42:27,575 INFO  [main] 373045 Peak curves found (Memory usage:2190MB)
2022-08-11 15:42:27,579 INFO  [main] Grouping isotopic peak curves........
2022-08-11 15:42:27,579 INFO  [main] Building PeakCurve Mass-RT KD tree
2022-08-11 15:42:28,720 INFO  [main] No of ion clusters:549 (Memory usage:2234MB)
2022-08-11 15:42:28,721 INFO  [main] Writing PeakCluster serialization to file:CPTAC_CCRCC_W_JHU_20190112_LUMOS_C3L-00917_T_485_501_PeakCluster.serFS...
2022-08-11 15:42:28,733 INFO  [main] Performing mass defect filter on fragment peaks
2022-08-11 15:42:28,733 INFO  [main] No. of fragment peaks: 382467
2022-08-11 15:42:28,782 INFO  [main] No. of remaining fragment peaks: 369910
2022-08-11 15:42:28,782 INFO  [main] Building precursor-fragment pairs for MS1 features....
2022-08-11 15:42:36,613 INFO  [main] Building precursor-fragment pairs for unfragmented ions....
2022-08-11 15:42:41,495 INFO  [main] ==================================================================================
2022-08-11 15:42:41,495 INFO  [main] Processing DIA MS2 (mz range):469.0_486.0( 24/30 )
2022-08-11 15:42:41,554 INFO  [main] Processing all scans to detect possible m/z peak curves and
2022-08-11 15:42:41,555 INFO  [main] Smoothing detected signals......
2022-08-11 15:42:44,039 INFO  [main] 342534 Peak curves found (Memory usage:2177MB)
2022-08-11 15:42:44,043 INFO  [main] Grouping isotopic peak curves........
2022-08-11 15:42:44,043 INFO  [main] Building PeakCurve Mass-RT KD tree
2022-08-11 15:42:45,007 INFO  [main] No of ion clusters:524 (Memory usage:2218MB)
2022-08-11 15:42:45,008 INFO  [main] Writing PeakCluster serialization to file:CPTAC_CCRCC_W_JHU_20190112_LUMOS_C3L-00917_T_469_486_PeakCluster.serFS...
2022-08-11 15:42:45,021 INFO  [main] Performing mass defect filter on fragment peaks
2022-08-11 15:42:45,021 INFO  [main] No. of fragment peaks: 351372
2022-08-11 15:42:45,058 INFO  [main] No. of remaining fragment peaks: 339546
2022-08-11 15:42:45,058 INFO  [main] Building precursor-fragment pairs for MS1 features....
2022-08-11 15:42:52,960 INFO  [main] Building precursor-fragment pairs for unfragmented ions....
2022-08-11 15:42:56,534 INFO  [main] ==================================================================================
2022-08-11 15:42:56,535 INFO  [main] Processing DIA MS2 (mz range):454.0_470.0( 25/30 )
2022-08-11 15:42:56,638 INFO  [main] Processing all scans to detect possible m/z peak curves and
2022-08-11 15:42:56,639 INFO  [main] Smoothing detected signals......
2022-08-11 15:42:59,518 INFO  [main] 322028 Peak curves found (Memory usage:2176MB)
2022-08-11 15:42:59,520 INFO  [main] Grouping isotopic peak curves........
2022-08-11 15:42:59,520 INFO  [main] Building PeakCurve Mass-RT KD tree
2022-08-11 15:43:00,372 INFO  [main] No of ion clusters:480 (Memory usage:2215MB)
2022-08-11 15:43:00,373 INFO  [main] Writing PeakCluster serialization to file:CPTAC_CCRCC_W_JHU_20190112_LUMOS_C3L-00917_T_454_470_PeakCluster.serFS...
2022-08-11 15:43:00,382 INFO  [main] Performing mass defect filter on fragment peaks
2022-08-11 15:43:00,382 INFO  [main] No. of fragment peaks: 330515
2022-08-11 15:43:00,410 INFO  [main] No. of remaining fragment peaks: 316981
2022-08-11 15:43:00,410 INFO  [main] Building precursor-fragment pairs for MS1 features....
2022-08-11 15:43:06,605 INFO  [main] Building precursor-fragment pairs for unfragmented ions....
2022-08-11 15:43:10,372 INFO  [main] ==================================================================================
2022-08-11 15:43:10,372 INFO  [main] Processing DIA MS2 (mz range):437.0_455.0( 26/30 )
2022-08-11 15:43:10,515 INFO  [main] Processing all scans to detect possible m/z peak curves and
2022-08-11 15:43:10,516 INFO  [main] Smoothing detected signals......
2022-08-11 15:43:15,500 INFO  [main] 320616 Peak curves found (Memory usage:2189MB)
2022-08-11 15:43:15,503 INFO  [main] Grouping isotopic peak curves........
2022-08-11 15:43:15,503 INFO  [main] Building PeakCurve Mass-RT KD tree
2022-08-11 15:43:16,342 INFO  [main] No of ion clusters:465 (Memory usage:2227MB)
2022-08-11 15:43:16,342 INFO  [main] Writing PeakCluster serialization to file:CPTAC_CCRCC_W_JHU_20190112_LUMOS_C3L-00917_T_437_455_PeakCluster.serFS...
2022-08-11 15:43:16,352 INFO  [main] Performing mass defect filter on fragment peaks
2022-08-11 15:43:16,352 INFO  [main] No. of fragment peaks: 330274
2022-08-11 15:43:16,379 INFO  [main] No. of remaining fragment peaks: 316015
2022-08-11 15:43:16,379 INFO  [main] Building precursor-fragment pairs for MS1 features....
2022-08-11 15:43:24,371 INFO  [main] Building precursor-fragment pairs for unfragmented ions....
2022-08-11 15:43:28,414 INFO  [main] ==================================================================================
2022-08-11 15:43:28,414 INFO  [main] Processing DIA MS2 (mz range):420.0_438.0( 27/30 )
2022-08-11 15:43:28,483 INFO  [main] Processing all scans to detect possible m/z peak curves and
2022-08-11 15:43:28,483 INFO  [main] Smoothing detected signals......
2022-08-11 15:43:33,523 INFO  [main] 268328 Peak curves found (Memory usage:2164MB)
2022-08-11 15:43:33,528 INFO  [main] Grouping isotopic peak curves........
2022-08-11 15:43:33,528 INFO  [main] Building PeakCurve Mass-RT KD tree
2022-08-11 15:43:34,260 INFO  [main] No of ion clusters:342 (Memory usage:2199MB)
2022-08-11 15:43:34,260 INFO  [main] Writing PeakCluster serialization to file:CPTAC_CCRCC_W_JHU_20190112_LUMOS_C3L-00917_T_420_438_PeakCluster.serFS...
2022-08-11 15:43:34,275 INFO  [main] Performing mass defect filter on fragment peaks
2022-08-11 15:43:34,275 INFO  [main] No. of fragment peaks: 275600
2022-08-11 15:43:34,299 INFO  [main] No. of remaining fragment peaks: 263852
2022-08-11 15:43:34,300 INFO  [main] Building precursor-fragment pairs for MS1 features....
2022-08-11 15:43:40,680 INFO  [main] Building precursor-fragment pairs for unfragmented ions....
2022-08-11 15:43:43,855 INFO  [main] ==================================================================================
2022-08-11 15:43:43,855 INFO  [main] Processing DIA MS2 (mz range):401.0_421.0( 28/30 )
2022-08-11 15:43:43,889 INFO  [main] Processing all scans to detect possible m/z peak curves and
2022-08-11 15:43:43,890 INFO  [main] Smoothing detected signals......
2022-08-11 15:43:46,556 INFO  [main] 232159 Peak curves found (Memory usage:2142MB)
2022-08-11 15:43:46,560 INFO  [main] Grouping isotopic peak curves........
2022-08-11 15:43:46,560 INFO  [main] Building PeakCurve Mass-RT KD tree
2022-08-11 15:43:47,529 INFO  [main] No of ion clusters:323 (Memory usage:2170MB)
2022-08-11 15:43:47,529 INFO  [main] Writing PeakCluster serialization to file:CPTAC_CCRCC_W_JHU_20190112_LUMOS_C3L-00917_T_401_421_PeakCluster.serFS...
2022-08-11 15:43:47,545 INFO  [main] Performing mass defect filter on fragment peaks
2022-08-11 15:43:47,545 INFO  [main] No. of fragment peaks: 237789
2022-08-11 15:43:47,576 INFO  [main] No. of remaining fragment peaks: 228507
2022-08-11 15:43:47,577 INFO  [main] Building precursor-fragment pairs for MS1 features....
2022-08-11 15:43:54,274 INFO  [main] Building precursor-fragment pairs for unfragmented ions....
2022-08-11 15:43:56,987 INFO  [main] ==================================================================================
2022-08-11 15:43:56,987 INFO  [main] Processing DIA MS2 (mz range):378.0_402.0( 29/30 )
2022-08-11 15:43:57,030 INFO  [main] Processing all scans to detect possible m/z peak curves and
2022-08-11 15:43:57,030 INFO  [main] Smoothing detected signals......
2022-08-11 15:43:58,838 INFO  [main] 207351 Peak curves found (Memory usage:2139MB)
2022-08-11 15:43:58,842 INFO  [main] Grouping isotopic peak curves........
2022-08-11 15:43:58,842 INFO  [main] Building PeakCurve Mass-RT KD tree
2022-08-11 15:43:59,633 INFO  [main] No of ion clusters:269 (Memory usage:2166MB)
2022-08-11 15:43:59,633 INFO  [main] Writing PeakCluster serialization to file:CPTAC_CCRCC_W_JHU_20190112_LUMOS_C3L-00917_T_378_402_PeakCluster.serFS...
2022-08-11 15:43:59,643 INFO  [main] Performing mass defect filter on fragment peaks
2022-08-11 15:43:59,643 INFO  [main] No. of fragment peaks: 211553
2022-08-11 15:43:59,675 INFO  [main] No. of remaining fragment peaks: 203509
2022-08-11 15:43:59,676 INFO  [main] Building precursor-fragment pairs for MS1 features....
2022-08-11 15:44:05,328 INFO  [main] Building precursor-fragment pairs for unfragmented ions....
2022-08-11 15:44:08,491 INFO  [main] ==================================================================================
2022-08-11 15:44:08,491 INFO  [main] Processing DIA MS2 (mz range):350.0_379.0( 30/30 )
2022-08-11 15:44:08,549 INFO  [main] Processing all scans to detect possible m/z peak curves and
2022-08-11 15:44:08,549 INFO  [main] Smoothing detected signals......
2022-08-11 15:44:14,295 INFO  [main] 166907 Peak curves found (Memory usage:2121MB)
2022-08-11 15:44:14,297 INFO  [main] Grouping isotopic peak curves........
2022-08-11 15:44:14,297 INFO  [main] Building PeakCurve Mass-RT KD tree
2022-08-11 15:44:14,799 INFO  [main] No of ion clusters:228 (Memory usage:2143MB)
2022-08-11 15:44:14,799 INFO  [main] Writing PeakCluster serialization to file:CPTAC_CCRCC_W_JHU_20190112_LUMOS_C3L-00917_T_350_379_PeakCluster.serFS...
2022-08-11 15:44:14,808 INFO  [main] Performing mass defect filter on fragment peaks
2022-08-11 15:44:14,808 INFO  [main] No. of fragment peaks: 171718
2022-08-11 15:44:14,832 INFO  [main] No. of remaining fragment peaks: 161059
2022-08-11 15:44:14,832 INFO  [main] Building precursor-fragment pairs for MS1 features....
2022-08-11 15:44:19,727 INFO  [main] Building precursor-fragment pairs for unfragmented ions....
2022-08-11 15:44:21,864 INFO  [main] ==================================================================================
2022-08-11 15:44:41,384 INFO  [main] /storage/yufe/results/msfragger_dia_paper/ccrcc_175/diaumpire/CPTAC_CCRCC_W_JHU_20190112_LUMOS_C3L-00917_T.mzML processed time:0 hour, 8 min, 54 sec
2022-08-11 15:44:41,384 INFO  [main] Job complete
2022-08-11 15:44:41,384 INFO  [main] =================================================================================================
Process 'UmpireSe' finished, exit code: 0
UmpireSe
java -cp /storage/yufe/tools/FragPipe-18.0/fragpipe/lib/fragpipe-18.0.jar com.github.chhh.utils.FileDelete /storage/yufe/results/msfragger_dia_paper/ccrcc_175/diaumpire/CPTAC_CCRCC_W_JHU_20190112_LUMOS_C3L-00917_T_Peak
Process 'UmpireSe' finished, exit code: 0
UmpireSe
java -cp /storage/yufe/tools/FragPipe-18.0/fragpipe/lib/fragpipe-18.0.jar com.github.chhh.utils.FileDelete /storage/yufe/results/msfragger_dia_paper/ccrcc_175/diaumpire/CPTAC_CCRCC_W_JHU_20190112_LUMOS_C3L-00917_T.DIAWindowsFS
Process 'UmpireSe' finished, exit code: 0
UmpireSe
java -cp /storage/yufe/tools/FragPipe-18.0/fragpipe/lib/fragpipe-18.0.jar com.github.chhh.utils.FileDelete /storage/yufe/results/msfragger_dia_paper/ccrcc_175/diaumpire/CPTAC_CCRCC_W_JHU_20190112_LUMOS_C3L-00917_T.RTidxFS
Process 'UmpireSe' finished, exit code: 0
UmpireSe
java -cp /storage/yufe/tools/FragPipe-18.0/fragpipe/lib/fragpipe-18.0.jar com.github.chhh.utils.FileDelete /storage/yufe/results/msfragger_dia_paper/ccrcc_175/diaumpire/CPTAC_CCRCC_W_JHU_20190112_LUMOS_C3L-00917_T.ScanClusterMapping_Q1
Process 'UmpireSe' finished, exit code: 0
UmpireSe
java -cp /storage/yufe/tools/FragPipe-18.0/fragpipe/lib/fragpipe-18.0.jar com.github.chhh.utils.FileDelete /storage/yufe/results/msfragger_dia_paper/ccrcc_175/diaumpire/CPTAC_CCRCC_W_JHU_20190112_LUMOS_C3L-00917_T.ScanClusterMapping_Q2
Process 'UmpireSe' finished, exit code: 0
UmpireSe
java -cp /storage/yufe/tools/FragPipe-18.0/fragpipe/lib/fragpipe-18.0.jar com.github.chhh.utils.FileDelete /storage/yufe/results/msfragger_dia_paper/ccrcc_175/diaumpire/CPTAC_CCRCC_W_JHU_20190112_LUMOS_C3L-00917_T.ScanClusterMapping_Q3
Process 'UmpireSe' finished, exit code: 0
UmpireSe
java -cp /storage/yufe/tools/FragPipe-18.0/fragpipe/lib/fragpipe-18.0.jar com.github.chhh.utils.FileDelete /storage/yufe/results/msfragger_dia_paper/ccrcc_175/diaumpire/CPTAC_CCRCC_W_JHU_20190112_LUMOS_C3L-00917_T.ScanidxFS
Process 'UmpireSe' finished, exit code: 0
UmpireSe
java -cp /storage/yufe/tools/FragPipe-18.0/fragpipe/lib/fragpipe-18.0.jar com.github.chhh.utils.FileDelete /storage/yufe/results/msfragger_dia_paper/ccrcc_175/diaumpire/CPTAC_CCRCC_W_JHU_20190112_LUMOS_C3L-00917_T.ScanPosFS
Process 'UmpireSe' finished, exit code: 0
UmpireSe
java -cp /storage/yufe/tools/FragPipe-18.0/fragpipe/lib/fragpipe-18.0.jar com.github.chhh.utils.FileDelete /storage/yufe/results/msfragger_dia_paper/ccrcc_175/diaumpire/CPTAC_CCRCC_W_JHU_20190112_LUMOS_C3L-00917_T.ScanRTFS
Process 'UmpireSe' finished, exit code: 0
UmpireSe
java -cp /storage/yufe/tools/FragPipe-18.0/fragpipe/lib/fragpipe-18.0.jar com.github.chhh.utils.FileDelete /storage/yufe/results/msfragger_dia_paper/ccrcc_175/diaumpire/CPTAC_CCRCC_W_JHU_20190112_LUMOS_C3L-00917_T_diasetting.ser
Process 'UmpireSe' finished, exit code: 0
UmpireSe
java -cp /storage/yufe/tools/FragPipe-18.0/fragpipe/lib/fragpipe-18.0.jar com.github.chhh.utils.FileDelete /storage/yufe/results/msfragger_dia_paper/ccrcc_175/diaumpire/CPTAC_CCRCC_W_JHU_20190112_LUMOS_C3L-00917_T_params.ser
Process 'UmpireSe' finished, exit code: 0
UmpireSe
java -cp /storage/yufe/tools/FragPipe-18.0/fragpipe/lib/fragpipe-18.0.jar com.github.chhh.utils.FileDelete /storage/yufe/results/msfragger_dia_paper/ccrcc_175/diaumpire/CPTAC_CCRCC_W_JHU_20190112_LUMOS_C3L-00917_T_Q1.mgf
Process 'UmpireSe' finished, exit code: 0
UmpireSe
java -cp /storage/yufe/tools/FragPipe-18.0/fragpipe/lib/fragpipe-18.0.jar com.github.chhh.utils.FileDelete /storage/yufe/results/msfragger_dia_paper/ccrcc_175/diaumpire/CPTAC_CCRCC_W_JHU_20190112_LUMOS_C3L-00917_T_Q2.mgf
Process 'UmpireSe' finished, exit code: 0
UmpireSe
java -cp /storage/yufe/tools/FragPipe-18.0/fragpipe/lib/fragpipe-18.0.jar com.github.chhh.utils.FileDelete /storage/yufe/results/msfragger_dia_paper/ccrcc_175/diaumpire/CPTAC_CCRCC_W_JHU_20190112_LUMOS_C3L-00917_T_Q3.mgf
Process 'UmpireSe' finished, exit code: 0
UmpireSe
java -Xmx256G -Dlibs.thermo.dir=/storage/yufe/tools/MSFragger-3.5/ext/thermo -cp /storage/yufe/tools/FragPipe-18.0/fragpipe/tools/DIA_Umpire_SE-2.2.8.jar:/storage/yufe/tools/FragPipe-18.0/fragpipe/tools/batmass-io-1.25.5.jar dia_umpire_se.DIA_Umpire_SE /storage/yufe/results/msfragger_dia_paper/ccrcc_175/diaumpire/CPTAC_CCRCC_W_JHU_20190112_LUMOS_C3L-01281_NAT.mzML /storage/yufe/results/msfragger_dia_paper/ccrcc_175/diaumpire/umpire-se.params
=================================================================================================
DIA-Umpire signal extraction analysis  (version: v2.2.8)
(c) University of Michigan
WARNING: sun.reflect.Reflection.getCallerClass is not supported. This will impact performance.
2022-08-11 15:44:48,897 INFO  [main] Version: v2.2.8
2022-08-11 15:44:48,900 INFO  [main] Parameter file:/storage/yufe/results/msfragger_dia_paper/ccrcc_175/diaumpire/umpire-se.params
2022-08-11 15:44:48,900 INFO  [main] Spectra file:/storage/yufe/results/msfragger_dia_paper/ccrcc_175/diaumpire/CPTAC_CCRCC_W_JHU_20190112_LUMOS_C3L-01281_NAT.mzML
2022-08-11 15:44:48,902 INFO  [main] 
2022-08-11 15:44:48,902 INFO  [main] ####################################################################################################
2022-08-11 15:44:48,902 INFO  [main] #No of threads
2022-08-11 15:44:48,902 INFO  [main] Thread = 56
2022-08-11 15:44:48,903 INFO  [main] ####################################################################################################
2022-08-11 15:44:48,903 INFO  [main] 
2022-08-11 15:44:48,903 INFO  [main] ## omit Thread
2022-08-11 15:44:48,903 INFO  [main] 
2022-08-11 15:44:48,903 INFO  [main] #Precursor-fragments grouping parameters
2022-08-11 15:44:48,903 INFO  [main] RPmax = 25
2022-08-11 15:44:48,903 INFO  [main] RFmax = 500
2022-08-11 15:44:48,903 INFO  [main] CorrThreshold = 0
2022-08-11 15:44:48,904 INFO  [main] DeltaApex = 0.2
2022-08-11 15:44:48,904 INFO  [main] RTOverlap = 0.3
2022-08-11 15:44:48,904 INFO  [main] 
2022-08-11 15:44:48,904 INFO  [main] #Fragment intensity adjustments
2022-08-11 15:44:48,904 INFO  [main] # change BoostComplementaryIon if later using database search results to build libraries for Skyline/OpenSWATH
2022-08-11 15:44:48,904 INFO  [main] AdjustFragIntensity = true
2022-08-11 15:44:48,904 INFO  [main] BoostComplementaryIon = false
2022-08-11 15:44:48,905 INFO  [main] 
2022-08-11 15:44:48,905 INFO  [main] #Export detected MS1 features (output feature file can be loaded and mapped to RAW data in BatMass)
2022-08-11 15:44:48,905 INFO  [main] ExportPrecursorPeak = false
2022-08-11 15:44:48,905 INFO  [main] 
2022-08-11 15:44:48,905 INFO  [main] Q1 = true
2022-08-11 15:44:48,905 INFO  [main] Q2 = true
2022-08-11 15:44:48,905 INFO  [main] Q3 = true
2022-08-11 15:44:48,905 INFO  [main] 
2022-08-11 15:44:48,907 INFO  [main] #Signal extraction: mass accuracy and resolution
2022-08-11 15:44:48,907 INFO  [main] # resolution parameter matters only for data generated in profile mode
2022-08-11 15:44:48,907 INFO  [main] SE.MS1PPM = 10
2022-08-11 15:44:48,907 INFO  [main] SE.MS2PPM = 20
2022-08-11 15:44:48,907 INFO  [main] SE.Resolution = 60000
2022-08-11 15:44:48,907 INFO  [main] 
2022-08-11 15:44:48,908 INFO  [main] #Signal extraction: signal to noise filter
2022-08-11 15:44:48,908 INFO  [main] SE.SN = 1.1
2022-08-11 15:44:48,908 INFO  [main] SE.MS2SN = 1.1
2022-08-11 15:44:48,908 INFO  [main] 
2022-08-11 15:44:48,908 INFO  [main] #Signal extraction: minimum signal intensity filter
2022-08-11 15:44:48,908 INFO  [main] # for Thermo data, filtering is usually not necessary. Set SE.EstimateBG to false and SE.MinMSIntensity and SE.MinMSMSIntensity to a low value, e.g. 1
2022-08-11 15:44:48,908 INFO  [main] # for older Q Exactive data, or when too many MS1 features are extracted, set SE.EstimateBG to yes (or apply SE.MinMSIntensity and SE.MinMSMSIntensity values based on BatMass visualization)
2022-08-11 15:44:48,908 INFO  [main] SE.EstimateBG = false
2022-08-11 15:44:48,909 INFO  [main] SE.MinMSIntensity = 1
2022-08-11 15:44:48,909 INFO  [main] SE.MinMSMSIntensity = 1
2022-08-11 15:44:48,909 INFO  [main] 
2022-08-11 15:44:48,909 INFO  [main] #Signal extraction: peak curve detection and isotope grouping
2022-08-11 15:44:48,909 INFO  [main] # for older Q Exactive data, or when too many MS1 features are extracted, set SE.NoMissedScan to 1
2022-08-11 15:44:48,909 INFO  [main] SE.NoMissedScan = 1
2022-08-11 15:44:48,909 INFO  [main] SE.MaxCurveRTRange = 2
2022-08-11 15:44:48,909 INFO  [main] SE.RemoveGroupedPeaks = true
2022-08-11 15:44:48,910 INFO  [main] SE.RemoveGroupedPeaksRTOverlap = 0.3
2022-08-11 15:44:48,910 INFO  [main] SE.RemoveGroupedPeaksCorr = 0.3
2022-08-11 15:44:48,910 INFO  [main] SE.MinNoPeakCluster = 2
2022-08-11 15:44:48,910 INFO  [main] SE.MaxNoPeakCluster = 4
2022-08-11 15:44:48,910 INFO  [main] 
2022-08-11 15:44:48,910 INFO  [main] #Signal extraction: filtering of MS1 features
2022-08-11 15:44:48,910 INFO  [main] # if interested in modified peptides, increase MassDefectOffset parameter, or set SE.MassDefectFilter to false
2022-08-11 15:44:48,910 INFO  [main] SE.IsoPattern = 0.3
2022-08-11 15:44:48,910 INFO  [main] SE.MassDefectFilter = true
2022-08-11 15:44:48,911 INFO  [main] SE.MassDefectOffset = 0.1
2022-08-11 15:44:48,911 INFO  [main] 
2022-08-11 15:44:48,911 INFO  [main] #Signal extraction: other
2022-08-11 15:44:48,913 INFO  [main] SE.StartCharge = 1
2022-08-11 15:44:48,913 INFO  [main] SE.EndCharge = 5
2022-08-11 15:44:48,913 INFO  [main] SE.MS2StartCharge = 2
2022-08-11 15:44:48,913 INFO  [main] SE.MS2EndCharge = 5
2022-08-11 15:44:48,913 INFO  [main] SE.MinFrag = 10
2022-08-11 15:44:48,914 INFO  [main] SE.StartRT = 0
2022-08-11 15:44:48,914 INFO  [main] SE.EndRT = 9999
2022-08-11 15:44:48,914 INFO  [main] SE.MinMZ = 200
2022-08-11 15:44:48,914 INFO  [main] SE.MinPrecursorMass = 600
2022-08-11 15:44:48,914 INFO  [main] SE.MaxPrecursorMass = 5000
2022-08-11 15:44:48,914 INFO  [main] 
2022-08-11 15:44:48,914 INFO  [main] 
2022-08-11 15:44:48,914 INFO  [main] #Isolation window setting
2022-08-11 15:44:48,914 INFO  [main] #The current version supports the following window type: SWATH (fixed window size), V_SWATH (variable SWATH window), MSX, MSE, pSMART
2022-08-11 15:44:48,914 INFO  [main] WindowType = SWATH
2022-08-11 15:44:48,914 INFO  [main] 
2022-08-11 15:44:48,914 INFO  [main] #Fix window size (For SWATH)
2022-08-11 15:44:48,915 INFO  [main] # for Thermo data, this will be determined from raw data automatically
2022-08-11 15:44:48,915 INFO  [main] WindowSize = 10
2022-08-11 15:44:48,915 INFO  [main] 
2022-08-11 15:44:48,915 INFO  [main] #Variable SWATH window setting (start m/z, end m/z, separated by Tab)
2022-08-11 15:44:48,915 INFO  [main] # for Thermo data, this will be determined from raw data automatically
2022-08-11 15:44:48,915 INFO  [main] ==window setting begin
2022-08-11 15:44:48,915 INFO  [main] 
2022-08-11 15:44:48,923 INFO  [main] =================================================================================================
2022-08-11 15:44:48,923 INFO  [main] Processing /storage/yufe/results/msfragger_dia_paper/ccrcc_175/diaumpire/CPTAC_CCRCC_W_JHU_20190112_LUMOS_C3L-01281_NAT.mzML....
2022-08-11 15:44:48,927 INFO  [main] Writing DIA setting to file:/storage/yufe/results/msfragger_dia_paper/ccrcc_175/diaumpire/CPTAC_CCRCC_W_JHU_20190112_LUMOS_C3L-01281_NAT_diasetting.ser...
2022-08-11 15:44:48,936 INFO  [main] Writing parameter to file:/storage/yufe/results/msfragger_dia_paper/ccrcc_175/diaumpire/CPTAC_CCRCC_W_JHU_20190112_LUMOS_C3L-01281_NAT_params.ser...
2022-08-11 15:44:48,940 INFO  [main] Module A: Signal extraction
WARNING: An illegal reflective access operation has occurred
WARNING: Illegal reflective access by org.nustaq.serialization.FSTClazzInfo (file:/storage/yufe/tools/FragPipe-18.0/fragpipe/tools/DIA_Umpire_SE-2.2.8.jar) to field java.lang.String.value
WARNING: Please consider reporting this to the maintainers of org.nustaq.serialization.FSTClazzInfo
WARNING: Use --illegal-access=warn to enable warnings of further illegal reflective access operations
WARNING: All illegal access operations will be denied in a future release
2022-08-11 15:45:08,232 INFO  [main] Writing DIA setting to file:/storage/yufe/results/msfragger_dia_paper/ccrcc_175/diaumpire/CPTAC_CCRCC_W_JHU_20190112_LUMOS_C3L-01281_NAT_diasetting.ser...
2022-08-11 15:45:08,674 INFO  [main] Processing MS1 peak detection
2022-08-11 15:45:08,685 INFO  [main] MS1 average cycle time : 3.487612 seconds
2022-08-11 15:45:14,098 INFO  [main] Processing all scans to detect possible m/z peak curves and
2022-08-11 15:45:14,098 INFO  [main] Smoothing detected signals......
2022-08-11 15:45:28,182 INFO  [main] 2172821 Peak curves found (Memory usage:1615MB)
2022-08-11 15:45:28,183 INFO  [main] Inclusion mz values found: 0/0
2022-08-11 15:45:28,183 INFO  [main] Grouping isotopic peak curves........
2022-08-11 15:45:28,184 INFO  [main] Building PeakCurve Mass-RT KD tree
2022-08-11 15:45:39,555 INFO  [main] No of ion clusters:239282 (Memory usage:1847MB)
2022-08-11 15:45:39,693 INFO  [main] Writing PeakCluster serialization to file:CPTAC_CCRCC_W_JHU_20190112_LUMOS_C3L-01281_NAT_PeakCluster.serFS...
2022-08-11 15:45:44,553 INFO  [main] ==================================================================================
2022-08-11 15:45:44,554 INFO  [main] Processing DIA MS2 (mz range):1091.0_1650.0( 1/30 )
2022-08-11 15:45:44,716 INFO  [main] Processing all scans to detect possible m/z peak curves and
2022-08-11 15:45:44,716 INFO  [main] Smoothing detected signals......
2022-08-11 15:45:50,545 INFO  [main] 381492 Peak curves found (Memory usage:2051MB)
2022-08-11 15:45:50,549 INFO  [main] Grouping isotopic peak curves........
2022-08-11 15:45:50,549 INFO  [main] Building PeakCurve Mass-RT KD tree
2022-08-11 15:45:52,178 INFO  [main] No of ion clusters:26 (Memory usage:2098MB)
2022-08-11 15:45:52,179 INFO  [main] Writing PeakCluster serialization to file:CPTAC_CCRCC_W_JHU_20190112_LUMOS_C3L-01281_NAT_1091_1650_PeakCluster.serFS...
2022-08-11 15:45:52,188 INFO  [main] Performing mass defect filter on fragment peaks
2022-08-11 15:45:52,188 INFO  [main] No. of fragment peaks: 398603
2022-08-11 15:45:52,259 INFO  [main] No. of remaining fragment peaks: 390193
2022-08-11 15:45:52,259 INFO  [main] Building precursor-fragment pairs for MS1 features....
2022-08-11 15:45:57,765 INFO  [main] Building precursor-fragment pairs for unfragmented ions....
2022-08-11 15:46:00,694 INFO  [main] ==================================================================================
2022-08-11 15:46:00,694 INFO  [main] Processing DIA MS2 (mz range):1001.0_1092.0( 2/30 )
2022-08-11 15:46:00,846 INFO  [main] Processing all scans to detect possible m/z peak curves and
2022-08-11 15:46:00,847 INFO  [main] Smoothing detected signals......
2022-08-11 15:46:03,541 INFO  [main] 454028 Peak curves found (Memory usage:1974MB)
2022-08-11 15:46:03,551 INFO  [main] Grouping isotopic peak curves........
2022-08-11 15:46:03,551 INFO  [main] Building PeakCurve Mass-RT KD tree
2022-08-11 15:46:05,347 INFO  [main] No of ion clusters:528 (Memory usage:2029MB)
2022-08-11 15:46:05,348 INFO  [main] Writing PeakCluster serialization to file:CPTAC_CCRCC_W_JHU_20190112_LUMOS_C3L-01281_NAT_1001_1092_PeakCluster.serFS...
2022-08-11 15:46:05,404 INFO  [main] Performing mass defect filter on fragment peaks
2022-08-11 15:46:05,404 INFO  [main] No. of fragment peaks: 462784
2022-08-11 15:46:05,460 INFO  [main] No. of remaining fragment peaks: 455099
2022-08-11 15:46:05,460 INFO  [main] Building precursor-fragment pairs for MS1 features....
2022-08-11 15:46:11,545 INFO  [main] Building precursor-fragment pairs for unfragmented ions....
2022-08-11 15:46:15,564 INFO  [main] ==================================================================================
2022-08-11 15:46:15,564 INFO  [main] Processing DIA MS2 (mz range):938.0_1002.0( 3/30 )
2022-08-11 15:46:15,609 INFO  [main] Processing all scans to detect possible m/z peak curves and
2022-08-11 15:46:15,609 INFO  [main] Smoothing detected signals......
2022-08-11 15:46:17,387 INFO  [main] 367658 Peak curves found (Memory usage:1943MB)
2022-08-11 15:46:17,392 INFO  [main] Grouping isotopic peak curves........
2022-08-11 15:46:17,393 INFO  [main] Building PeakCurve Mass-RT KD tree
2022-08-11 15:46:18,999 INFO  [main] No of ion clusters:367 (Memory usage:1987MB)
2022-08-11 15:46:18,999 INFO  [main] Writing PeakCluster serialization to file:CPTAC_CCRCC_W_JHU_20190112_LUMOS_C3L-01281_NAT_938_1002_PeakCluster.serFS...
2022-08-11 15:46:19,016 INFO  [main] Performing mass defect filter on fragment peaks
2022-08-11 15:46:19,016 INFO  [main] No. of fragment peaks: 372624
2022-08-11 15:46:19,068 INFO  [main] No. of remaining fragment peaks: 366017
2022-08-11 15:46:19,069 INFO  [main] Building precursor-fragment pairs for MS1 features....
2022-08-11 15:46:23,882 INFO  [main] Building precursor-fragment pairs for unfragmented ions....
2022-08-11 15:46:26,308 INFO  [main] ==================================================================================
2022-08-11 15:46:26,308 INFO  [main] Processing DIA MS2 (mz range):888.0_939.0( 4/30 )
2022-08-11 15:46:26,363 INFO  [main] Processing all scans to detect possible m/z peak curves and
2022-08-11 15:46:26,363 INFO  [main] Smoothing detected signals......
2022-08-11 15:46:27,916 INFO  [main] 304497 Peak curves found (Memory usage:1907MB)
2022-08-11 15:46:27,919 INFO  [main] Grouping isotopic peak curves........
2022-08-11 15:46:27,919 INFO  [main] Building PeakCurve Mass-RT KD tree
2022-08-11 15:46:29,313 INFO  [main] No of ion clusters:278 (Memory usage:1941MB)
2022-08-11 15:46:29,313 INFO  [main] Writing PeakCluster serialization to file:CPTAC_CCRCC_W_JHU_20190112_LUMOS_C3L-01281_NAT_888_939_PeakCluster.serFS...
2022-08-11 15:46:29,336 INFO  [main] Performing mass defect filter on fragment peaks
2022-08-11 15:46:29,336 INFO  [main] No. of fragment peaks: 306992
2022-08-11 15:46:29,384 INFO  [main] No. of remaining fragment peaks: 301331
2022-08-11 15:46:29,385 INFO  [main] Building precursor-fragment pairs for MS1 features....
2022-08-11 15:46:32,963 INFO  [main] Building precursor-fragment pairs for unfragmented ions....
2022-08-11 15:46:35,002 INFO  [main] ==================================================================================
2022-08-11 15:46:35,002 INFO  [main] Processing DIA MS2 (mz range):847.0_889.0( 5/30 )
2022-08-11 15:46:35,056 INFO  [main] Processing all scans to detect possible m/z peak curves and
2022-08-11 15:46:35,056 INFO  [main] Smoothing detected signals......
2022-08-11 15:46:37,519 INFO  [main] 487883 Peak curves found (Memory usage:2028MB)
2022-08-11 15:46:37,521 INFO  [main] Grouping isotopic peak curves........
2022-08-11 15:46:37,521 INFO  [main] Building PeakCurve Mass-RT KD tree
2022-08-11 15:46:38,995 INFO  [main] No of ion clusters:513 (Memory usage:2087MB)
2022-08-11 15:46:38,995 INFO  [main] Writing PeakCluster serialization to file:CPTAC_CCRCC_W_JHU_20190112_LUMOS_C3L-01281_NAT_847_889_PeakCluster.serFS...
2022-08-11 15:46:39,011 INFO  [main] Performing mass defect filter on fragment peaks
2022-08-11 15:46:39,011 INFO  [main] No. of fragment peaks: 497596
2022-08-11 15:46:39,054 INFO  [main] No. of remaining fragment peaks: 490539
2022-08-11 15:46:39,054 INFO  [main] Building precursor-fragment pairs for MS1 features....
2022-08-11 15:46:47,497 INFO  [main] Building precursor-fragment pairs for unfragmented ions....
2022-08-11 15:46:51,516 INFO  [main] ==================================================================================
2022-08-11 15:46:51,516 INFO  [main] Processing DIA MS2 (mz range):814.0_848.0( 6/30 )
2022-08-11 15:46:51,567 INFO  [main] Processing all scans to detect possible m/z peak curves and
2022-08-11 15:46:51,567 INFO  [main] Smoothing detected signals......
2022-08-11 15:46:54,052 INFO  [main] 432532 Peak curves found (Memory usage:2024MB)
2022-08-11 15:46:54,055 INFO  [main] Grouping isotopic peak curves........
2022-08-11 15:46:54,055 INFO  [main] Building PeakCurve Mass-RT KD tree
2022-08-11 15:46:55,700 INFO  [main] No of ion clusters:400 (Memory usage:2072MB)
2022-08-11 15:46:55,700 INFO  [main] Writing PeakCluster serialization to file:CPTAC_CCRCC_W_JHU_20190112_LUMOS_C3L-01281_NAT_814_848_PeakCluster.serFS...
2022-08-11 15:46:55,711 INFO  [main] Performing mass defect filter on fragment peaks
2022-08-11 15:46:55,711 INFO  [main] No. of fragment peaks: 439148
2022-08-11 15:46:55,774 INFO  [main] No. of remaining fragment peaks: 433395
2022-08-11 15:46:55,774 INFO  [main] Building precursor-fragment pairs for MS1 features....
2022-08-11 15:47:02,120 INFO  [main] Building precursor-fragment pairs for unfragmented ions....
2022-08-11 15:47:05,566 INFO  [main] ==================================================================================
2022-08-11 15:47:05,566 INFO  [main] Processing DIA MS2 (mz range):784.0_815.0( 7/30 )
2022-08-11 15:47:05,613 INFO  [main] Processing all scans to detect possible m/z peak curves and
2022-08-11 15:47:05,613 INFO  [main] Smoothing detected signals......
2022-08-11 15:47:07,262 INFO  [main] 427325 Peak curves found (Memory usage:2021MB)
2022-08-11 15:47:07,264 INFO  [main] Grouping isotopic peak curves........
2022-08-11 15:47:07,264 INFO  [main] Building PeakCurve Mass-RT KD tree
2022-08-11 15:47:08,726 INFO  [main] No of ion clusters:467 (Memory usage:2072MB)
2022-08-11 15:47:08,726 INFO  [main] Writing PeakCluster serialization to file:CPTAC_CCRCC_W_JHU_20190112_LUMOS_C3L-01281_NAT_784_815_PeakCluster.serFS...
2022-08-11 15:47:08,744 INFO  [main] Performing mass defect filter on fragment peaks
2022-08-11 15:47:08,744 INFO  [main] No. of fragment peaks: 433689
2022-08-11 15:47:08,801 INFO  [main] No. of remaining fragment peaks: 427793
2022-08-11 15:47:08,801 INFO  [main] Building precursor-fragment pairs for MS1 features....
2022-08-11 15:47:16,022 INFO  [main] Building precursor-fragment pairs for unfragmented ions....
2022-08-11 15:47:19,133 INFO  [main] ==================================================================================
2022-08-11 15:47:19,133 INFO  [main] Processing DIA MS2 (mz range):757.0_785.0( 8/30 )
2022-08-11 15:47:19,175 INFO  [main] Processing all scans to detect possible m/z peak curves and
2022-08-11 15:47:19,175 INFO  [main] Smoothing detected signals......
2022-08-11 15:47:21,302 INFO  [main] 367210 Peak curves found (Memory usage:2011MB)
2022-08-11 15:47:21,304 INFO  [main] Grouping isotopic peak curves........
2022-08-11 15:47:21,305 INFO  [main] Building PeakCurve Mass-RT KD tree
2022-08-11 15:47:22,449 INFO  [main] No of ion clusters:432 (Memory usage:2056MB)
2022-08-11 15:47:22,449 INFO  [main] Writing PeakCluster serialization to file:CPTAC_CCRCC_W_JHU_20190112_LUMOS_C3L-01281_NAT_757_785_PeakCluster.serFS...
2022-08-11 15:47:22,459 INFO  [main] Performing mass defect filter on fragment peaks
2022-08-11 15:47:22,459 INFO  [main] No. of fragment peaks: 372679
2022-08-11 15:47:22,497 INFO  [main] No. of remaining fragment peaks: 366529
2022-08-11 15:47:22,498 INFO  [main] Building precursor-fragment pairs for MS1 features....
2022-08-11 15:47:26,890 INFO  [main] Building precursor-fragment pairs for unfragmented ions....
2022-08-11 15:47:29,577 INFO  [main] ==================================================================================
2022-08-11 15:47:29,577 INFO  [main] Processing DIA MS2 (mz range):731.0_758.0( 9/30 )
2022-08-11 15:47:29,618 INFO  [main] Processing all scans to detect possible m/z peak curves and
2022-08-11 15:47:29,619 INFO  [main] Smoothing detected signals......
2022-08-11 15:47:31,905 INFO  [main] 395342 Peak curves found (Memory usage:2034MB)
2022-08-11 15:47:31,910 INFO  [main] Grouping isotopic peak curves........
2022-08-11 15:47:31,910 INFO  [main] Building PeakCurve Mass-RT KD tree
2022-08-11 15:47:33,856 INFO  [main] No of ion clusters:457 (Memory usage:2081MB)
2022-08-11 15:47:33,856 INFO  [main] Writing PeakCluster serialization to file:CPTAC_CCRCC_W_JHU_20190112_LUMOS_C3L-01281_NAT_731_758_PeakCluster.serFS...
2022-08-11 15:47:33,880 INFO  [main] Performing mass defect filter on fragment peaks
2022-08-11 15:47:33,880 INFO  [main] No. of fragment peaks: 401488
2022-08-11 15:47:33,938 INFO  [main] No. of remaining fragment peaks: 394477
2022-08-11 15:47:33,938 INFO  [main] Building precursor-fragment pairs for MS1 features....
2022-08-11 15:47:40,144 INFO  [main] Building precursor-fragment pairs for unfragmented ions....
2022-08-11 15:47:43,736 INFO  [main] ==================================================================================
2022-08-11 15:47:43,736 INFO  [main] Processing DIA MS2 (mz range):708.0_732.0( 10/30 )
2022-08-11 15:47:44,032 INFO  [main] Processing all scans to detect possible m/z peak curves and
2022-08-11 15:47:44,032 INFO  [main] Smoothing detected signals......
2022-08-11 15:47:47,665 INFO  [main] 559161 Peak curves found (Memory usage:2160MB)
2022-08-11 15:47:47,667 INFO  [main] Grouping isotopic peak curves........
2022-08-11 15:47:47,667 INFO  [main] Building PeakCurve Mass-RT KD tree
2022-08-11 15:47:49,914 INFO  [main] No of ion clusters:691 (Memory usage:2229MB)
2022-08-11 15:47:49,914 INFO  [main] Writing PeakCluster serialization to file:CPTAC_CCRCC_W_JHU_20190112_LUMOS_C3L-01281_NAT_708_732_PeakCluster.serFS...
2022-08-11 15:47:49,928 INFO  [main] Performing mass defect filter on fragment peaks
2022-08-11 15:47:49,928 INFO  [main] No. of fragment peaks: 574484
2022-08-11 15:47:49,995 INFO  [main] No. of remaining fragment peaks: 564939
2022-08-11 15:47:49,995 INFO  [main] Building precursor-fragment pairs for MS1 features....
2022-08-11 15:48:01,468 INFO  [main] Building precursor-fragment pairs for unfragmented ions....
2022-08-11 15:48:06,634 INFO  [main] ==================================================================================
2022-08-11 15:48:06,635 INFO  [main] Processing DIA MS2 (mz range):687.0_709.0( 11/30 )
2022-08-11 15:48:06,795 INFO  [main] Processing all scans to detect possible m/z peak curves and
2022-08-11 15:48:06,795 INFO  [main] Smoothing detected signals......
2022-08-11 15:48:10,970 INFO  [main] 551311 Peak curves found (Memory usage:2179MB)
2022-08-11 15:48:10,975 INFO  [main] Grouping isotopic peak curves........
2022-08-11 15:48:10,975 INFO  [main] Building PeakCurve Mass-RT KD tree
2022-08-11 15:48:13,455 INFO  [main] No of ion clusters:684 (Memory usage:2246MB)
2022-08-11 15:48:13,455 INFO  [main] Writing PeakCluster serialization to file:CPTAC_CCRCC_W_JHU_20190112_LUMOS_C3L-01281_NAT_687_709_PeakCluster.serFS...
2022-08-11 15:48:13,472 INFO  [main] Performing mass defect filter on fragment peaks
2022-08-11 15:48:13,472 INFO  [main] No. of fragment peaks: 563910
2022-08-11 15:48:13,574 INFO  [main] No. of remaining fragment peaks: 554769
2022-08-11 15:48:13,574 INFO  [main] Building precursor-fragment pairs for MS1 features....
2022-08-11 15:48:25,268 INFO  [main] Building precursor-fragment pairs for unfragmented ions....
2022-08-11 15:48:31,196 INFO  [main] ==================================================================================
2022-08-11 15:48:31,196 INFO  [main] Processing DIA MS2 (mz range):668.0_688.0( 12/30 )
2022-08-11 15:48:31,328 INFO  [main] Processing all scans to detect possible m/z peak curves and
2022-08-11 15:48:31,328 INFO  [main] Smoothing detected signals......
2022-08-11 15:48:34,692 INFO  [main] 525802 Peak curves found (Memory usage:2181MB)
2022-08-11 15:48:34,696 INFO  [main] Grouping isotopic peak curves........
2022-08-11 15:48:34,696 INFO  [main] Building PeakCurve Mass-RT KD tree
2022-08-11 15:48:36,675 INFO  [main] No of ion clusters:663 (Memory usage:2244MB)
2022-08-11 15:48:36,676 INFO  [main] Writing PeakCluster serialization to file:CPTAC_CCRCC_W_JHU_20190112_LUMOS_C3L-01281_NAT_668_688_PeakCluster.serFS...
2022-08-11 15:48:36,701 INFO  [main] Performing mass defect filter on fragment peaks
2022-08-11 15:48:36,701 INFO  [main] No. of fragment peaks: 538205
2022-08-11 15:48:36,747 INFO  [main] No. of remaining fragment peaks: 528383
2022-08-11 15:48:36,747 INFO  [main] Building precursor-fragment pairs for MS1 features....
2022-08-11 15:48:46,492 INFO  [main] Building precursor-fragment pairs for unfragmented ions....
2022-08-11 15:48:51,726 INFO  [main] ==================================================================================
2022-08-11 15:48:51,726 INFO  [main] Processing DIA MS2 (mz range):649.0_669.0( 13/30 )
2022-08-11 15:48:52,158 INFO  [main] Processing all scans to detect possible m/z peak curves and
2022-08-11 15:48:52,158 INFO  [main] Smoothing detected signals......
2022-08-11 15:48:54,943 INFO  [main] 511015 Peak curves found (Memory usage:2188MB)
2022-08-11 15:48:54,946 INFO  [main] Grouping isotopic peak curves........
2022-08-11 15:48:54,946 INFO  [main] Building PeakCurve Mass-RT KD tree
2022-08-11 15:48:56,816 INFO  [main] No of ion clusters:666 (Memory usage:2250MB)
2022-08-11 15:48:56,816 INFO  [main] Writing PeakCluster serialization to file:CPTAC_CCRCC_W_JHU_20190112_LUMOS_C3L-01281_NAT_649_669_PeakCluster.serFS...
2022-08-11 15:48:56,839 INFO  [main] Performing mass defect filter on fragment peaks
2022-08-11 15:48:56,839 INFO  [main] No. of fragment peaks: 522221
2022-08-11 15:48:56,909 INFO  [main] No. of remaining fragment peaks: 512803
2022-08-11 15:48:56,910 INFO  [main] Building precursor-fragment pairs for MS1 features....
2022-08-11 15:49:06,930 INFO  [main] Building precursor-fragment pairs for unfragmented ions....
2022-08-11 15:49:12,666 INFO  [main] ==================================================================================
2022-08-11 15:49:12,667 INFO  [main] Processing DIA MS2 (mz range):630.0_650.0( 14/30 )
2022-08-11 15:49:12,745 INFO  [main] Processing all scans to detect possible m/z peak curves and
2022-08-11 15:49:12,745 INFO  [main] Smoothing detected signals......
2022-08-11 15:49:15,728 INFO  [main] 508268 Peak curves found (Memory usage:2204MB)
2022-08-11 15:49:15,730 INFO  [main] Grouping isotopic peak curves........
2022-08-11 15:49:15,730 INFO  [main] Building PeakCurve Mass-RT KD tree
2022-08-11 15:49:17,530 INFO  [main] No of ion clusters:700 (Memory usage:2265MB)
2022-08-11 15:49:17,530 INFO  [main] Writing PeakCluster serialization to file:CPTAC_CCRCC_W_JHU_20190112_LUMOS_C3L-01281_NAT_630_650_PeakCluster.serFS...
2022-08-11 15:49:17,547 INFO  [main] Performing mass defect filter on fragment peaks
2022-08-11 15:49:17,547 INFO  [main] No. of fragment peaks: 520608
2022-08-11 15:49:17,595 INFO  [main] No. of remaining fragment peaks: 511353
2022-08-11 15:49:17,595 INFO  [main] Building precursor-fragment pairs for MS1 features....
2022-08-11 15:49:29,242 INFO  [main] Building precursor-fragment pairs for unfragmented ions....
2022-08-11 15:49:35,799 INFO  [main] ==================================================================================
2022-08-11 15:49:35,799 INFO  [main] Processing DIA MS2 (mz range):613.0_631.0( 15/30 )
2022-08-11 15:49:35,850 INFO  [main] Processing all scans to detect possible m/z peak curves and
2022-08-11 15:49:35,851 INFO  [main] Smoothing detected signals......
2022-08-11 15:49:39,291 INFO  [main] 483480 Peak curves found (Memory usage:2208MB)
2022-08-11 15:49:39,293 INFO  [main] Grouping isotopic peak curves........
2022-08-11 15:49:39,293 INFO  [main] Building PeakCurve Mass-RT KD tree
2022-08-11 15:49:41,117 INFO  [main] No of ion clusters:669 (Memory usage:2267MB)
2022-08-11 15:49:41,117 INFO  [main] Writing PeakCluster serialization to file:CPTAC_CCRCC_W_JHU_20190112_LUMOS_C3L-01281_NAT_613_631_PeakCluster.serFS...
2022-08-11 15:49:41,132 INFO  [main] Performing mass defect filter on fragment peaks
2022-08-11 15:49:41,132 INFO  [main] No. of fragment peaks: 498016
2022-08-11 15:49:41,197 INFO  [main] No. of remaining fragment peaks: 489976
2022-08-11 15:49:41,197 INFO  [main] Building precursor-fragment pairs for MS1 features....
2022-08-11 15:49:51,089 INFO  [main] Building precursor-fragment pairs for unfragmented ions....
2022-08-11 15:49:56,906 INFO  [main] ==================================================================================
2022-08-11 15:49:56,907 INFO  [main] Processing DIA MS2 (mz range):596.0_614.0( 16/30 )
2022-08-11 15:49:56,973 INFO  [main] Processing all scans to detect possible m/z peak curves and
2022-08-11 15:49:56,973 INFO  [main] Smoothing detected signals......
2022-08-11 15:50:00,100 INFO  [main] 492440 Peak curves found (Memory usage:2227MB)
2022-08-11 15:50:00,103 INFO  [main] Grouping isotopic peak curves........
2022-08-11 15:50:00,103 INFO  [main] Building PeakCurve Mass-RT KD tree
2022-08-11 15:50:01,623 INFO  [main] No of ion clusters:760 (Memory usage:2288MB)
2022-08-11 15:50:01,623 INFO  [main] Writing PeakCluster serialization to file:CPTAC_CCRCC_W_JHU_20190112_LUMOS_C3L-01281_NAT_596_614_PeakCluster.serFS...
2022-08-11 15:50:01,637 INFO  [main] Performing mass defect filter on fragment peaks
2022-08-11 15:50:01,637 INFO  [main] No. of fragment peaks: 504321
2022-08-11 15:50:01,679 INFO  [main] No. of remaining fragment peaks: 495686
2022-08-11 15:50:01,679 INFO  [main] Building precursor-fragment pairs for MS1 features....
2022-08-11 15:50:10,748 INFO  [main] Building precursor-fragment pairs for unfragmented ions....
2022-08-11 15:50:16,822 INFO  [main] ==================================================================================
2022-08-11 15:50:16,822 INFO  [main] Processing DIA MS2 (mz range):579.0_597.0( 17/30 )
2022-08-11 15:50:16,953 INFO  [main] Processing all scans to detect possible m/z peak curves and
2022-08-11 15:50:16,953 INFO  [main] Smoothing detected signals......
2022-08-11 15:50:19,529 INFO  [main] 469104 Peak curves found (Memory usage:2230MB)
2022-08-11 15:50:19,532 INFO  [main] Grouping isotopic peak curves........
2022-08-11 15:50:19,532 INFO  [main] Building PeakCurve Mass-RT KD tree
2022-08-11 15:50:21,100 INFO  [main] No of ion clusters:717 (Memory usage:2286MB)
2022-08-11 15:50:21,100 INFO  [main] Writing PeakCluster serialization to file:CPTAC_CCRCC_W_JHU_20190112_LUMOS_C3L-01281_NAT_579_597_PeakCluster.serFS...
2022-08-11 15:50:21,119 INFO  [main] Performing mass defect filter on fragment peaks
2022-08-11 15:50:21,119 INFO  [main] No. of fragment peaks: 478953
2022-08-11 15:50:21,180 INFO  [main] No. of remaining fragment peaks: 470426
2022-08-11 15:50:21,180 INFO  [main] Building precursor-fragment pairs for MS1 features....
2022-08-11 15:50:29,920 INFO  [main] Building precursor-fragment pairs for unfragmented ions....
2022-08-11 15:50:35,225 INFO  [main] ==================================================================================
2022-08-11 15:50:35,225 INFO  [main] Processing DIA MS2 (mz range):563.0_580.0( 18/30 )
2022-08-11 15:50:35,268 INFO  [main] Processing all scans to detect possible m/z peak curves and
2022-08-11 15:50:35,268 INFO  [main] Smoothing detected signals......
2022-08-11 15:50:37,868 INFO  [main] 439163 Peak curves found (Memory usage:2230MB)
2022-08-11 15:50:37,870 INFO  [main] Grouping isotopic peak curves........
2022-08-11 15:50:37,870 INFO  [main] Building PeakCurve Mass-RT KD tree
2022-08-11 15:50:39,658 INFO  [main] No of ion clusters:663 (Memory usage:2282MB)
2022-08-11 15:50:39,658 INFO  [main] Writing PeakCluster serialization to file:CPTAC_CCRCC_W_JHU_20190112_LUMOS_C3L-01281_NAT_563_580_PeakCluster.serFS...
2022-08-11 15:50:39,692 INFO  [main] Performing mass defect filter on fragment peaks
2022-08-11 15:50:39,692 INFO  [main] No. of fragment peaks: 447572
2022-08-11 15:50:39,739 INFO  [main] No. of remaining fragment peaks: 438523
2022-08-11 15:50:39,739 INFO  [main] Building precursor-fragment pairs for MS1 features....
2022-08-11 15:50:47,509 INFO  [main] Building precursor-fragment pairs for unfragmented ions....
2022-08-11 15:50:52,500 INFO  [main] ==================================================================================
2022-08-11 15:50:52,500 INFO  [main] Processing DIA MS2 (mz range):548.0_564.0( 19/30 )
2022-08-11 15:50:52,605 INFO  [main] Processing all scans to detect possible m/z peak curves and
2022-08-11 15:50:52,605 INFO  [main] Smoothing detected signals......
2022-08-11 15:50:55,099 INFO  [main] 421384 Peak curves found (Memory usage:2225MB)
2022-08-11 15:50:55,102 INFO  [main] Grouping isotopic peak curves........
2022-08-11 15:50:55,102 INFO  [main] Building PeakCurve Mass-RT KD tree
2022-08-11 15:50:56,440 INFO  [main] No of ion clusters:647 (Memory usage:2279MB)
2022-08-11 15:50:56,441 INFO  [main] Writing PeakCluster serialization to file:CPTAC_CCRCC_W_JHU_20190112_LUMOS_C3L-01281_NAT_548_564_PeakCluster.serFS...
2022-08-11 15:50:56,454 INFO  [main] Performing mass defect filter on fragment peaks
2022-08-11 15:50:56,454 INFO  [main] No. of fragment peaks: 429476
2022-08-11 15:50:56,531 INFO  [main] No. of remaining fragment peaks: 421425
2022-08-11 15:50:56,532 INFO  [main] Building precursor-fragment pairs for MS1 features....
2022-08-11 15:51:04,077 INFO  [main] Building precursor-fragment pairs for unfragmented ions....
2022-08-11 15:51:07,820 INFO  [main] ==================================================================================
2022-08-11 15:51:07,820 INFO  [main] Processing DIA MS2 (mz range):532.0_549.0( 20/30 )
2022-08-11 15:51:07,909 INFO  [main] Processing all scans to detect possible m/z peak curves and
2022-08-11 15:51:07,909 INFO  [main] Smoothing detected signals......
2022-08-11 15:51:11,043 INFO  [main] 442898 Peak curves found (Memory usage:2255MB)
2022-08-11 15:51:11,045 INFO  [main] Grouping isotopic peak curves........
2022-08-11 15:51:11,045 INFO  [main] Building PeakCurve Mass-RT KD tree
2022-08-11 15:51:12,570 INFO  [main] No of ion clusters:812 (Memory usage:2308MB)
2022-08-11 15:51:12,571 INFO  [main] Writing PeakCluster serialization to file:CPTAC_CCRCC_W_JHU_20190112_LUMOS_C3L-01281_NAT_532_549_PeakCluster.serFS...
2022-08-11 15:51:12,589 INFO  [main] Performing mass defect filter on fragment peaks
2022-08-11 15:51:12,589 INFO  [main] No. of fragment peaks: 451921
2022-08-11 15:51:12,630 INFO  [main] No. of remaining fragment peaks: 439212
2022-08-11 15:51:12,630 INFO  [main] Building precursor-fragment pairs for MS1 features....
2022-08-11 15:51:21,876 INFO  [main] Building precursor-fragment pairs for unfragmented ions....
2022-08-11 15:51:27,708 INFO  [main] ==================================================================================
2022-08-11 15:51:27,709 INFO  [main] Processing DIA MS2 (mz range):516.0_533.0( 21/30 )
2022-08-11 15:51:27,832 INFO  [main] Processing all scans to detect possible m/z peak curves and
2022-08-11 15:51:27,832 INFO  [main] Smoothing detected signals......
2022-08-11 15:51:30,436 INFO  [main] 435640 Peak curves found (Memory usage:2265MB)
2022-08-11 15:51:30,438 INFO  [main] Grouping isotopic peak curves........
2022-08-11 15:51:30,438 INFO  [main] Building PeakCurve Mass-RT KD tree
2022-08-11 15:51:32,118 INFO  [main] No of ion clusters:721 (Memory usage:2317MB)
2022-08-11 15:51:32,118 INFO  [main] Writing PeakCluster serialization to file:CPTAC_CCRCC_W_JHU_20190112_LUMOS_C3L-01281_NAT_516_533_PeakCluster.serFS...
2022-08-11 15:51:32,140 INFO  [main] Performing mass defect filter on fragment peaks
2022-08-11 15:51:32,141 INFO  [main] No. of fragment peaks: 445050
2022-08-11 15:51:32,205 INFO  [main] No. of remaining fragment peaks: 430472
2022-08-11 15:51:32,205 INFO  [main] Building precursor-fragment pairs for MS1 features....
2022-08-11 15:51:41,678 INFO  [main] Building precursor-fragment pairs for unfragmented ions....
2022-08-11 15:51:47,073 INFO  [main] ==================================================================================
2022-08-11 15:51:47,073 INFO  [main] Processing DIA MS2 (mz range):500.0_517.0( 22/30 )
2022-08-11 15:51:47,142 INFO  [main] Processing all scans to detect possible m/z peak curves and
2022-08-11 15:51:47,142 INFO  [main] Smoothing detected signals......
2022-08-11 15:51:50,566 INFO  [main] 399292 Peak curves found (Memory usage:2261MB)
2022-08-11 15:51:50,570 INFO  [main] Grouping isotopic peak curves........
2022-08-11 15:51:50,570 INFO  [main] Building PeakCurve Mass-RT KD tree
2022-08-11 15:51:51,892 INFO  [main] No of ion clusters:692 (Memory usage:2309MB)
2022-08-11 15:51:51,893 INFO  [main] Writing PeakCluster serialization to file:CPTAC_CCRCC_W_JHU_20190112_LUMOS_C3L-01281_NAT_500_517_PeakCluster.serFS...
2022-08-11 15:51:51,920 INFO  [main] Performing mass defect filter on fragment peaks
2022-08-11 15:51:51,920 INFO  [main] No. of fragment peaks: 410332
2022-08-11 15:51:51,958 INFO  [main] No. of remaining fragment peaks: 397618
2022-08-11 15:51:51,958 INFO  [main] Building precursor-fragment pairs for MS1 features....
2022-08-11 15:52:01,055 INFO  [main] Building precursor-fragment pairs for unfragmented ions....
2022-08-11 15:52:05,718 INFO  [main] ==================================================================================
2022-08-11 15:52:05,719 INFO  [main] Processing DIA MS2 (mz range):485.0_501.0( 23/30 )
2022-08-11 15:52:05,807 INFO  [main] Processing all scans to detect possible m/z peak curves and
2022-08-11 15:52:05,808 INFO  [main] Smoothing detected signals......
2022-08-11 15:52:08,393 INFO  [main] 378872 Peak curves found (Memory usage:2263MB)
2022-08-11 15:52:08,396 INFO  [main] Grouping isotopic peak curves........
2022-08-11 15:52:08,396 INFO  [main] Building PeakCurve Mass-RT KD tree
2022-08-11 15:52:09,895 INFO  [main] No of ion clusters:612 (Memory usage:2308MB)
2022-08-11 15:52:09,895 INFO  [main] Writing PeakCluster serialization to file:CPTAC_CCRCC_W_JHU_20190112_LUMOS_C3L-01281_NAT_485_501_PeakCluster.serFS...
2022-08-11 15:52:09,925 INFO  [main] Performing mass defect filter on fragment peaks
2022-08-11 15:52:09,925 INFO  [main] No. of fragment peaks: 386366
2022-08-11 15:52:09,973 INFO  [main] No. of remaining fragment peaks: 374797
2022-08-11 15:52:09,973 INFO  [main] Building precursor-fragment pairs for MS1 features....
2022-08-11 15:52:20,115 INFO  [main] Building precursor-fragment pairs for unfragmented ions....
2022-08-11 15:52:25,176 INFO  [main] ==================================================================================
2022-08-11 15:52:25,176 INFO  [main] Processing DIA MS2 (mz range):469.0_486.0( 24/30 )
2022-08-11 15:52:25,241 INFO  [main] Processing all scans to detect possible m/z peak curves and
2022-08-11 15:52:25,241 INFO  [main] Smoothing detected signals......
2022-08-11 15:52:27,258 INFO  [main] 355768 Peak curves found (Memory usage:2262MB)
2022-08-11 15:52:27,261 INFO  [main] Grouping isotopic peak curves........
2022-08-11 15:52:27,261 INFO  [main] Building PeakCurve Mass-RT KD tree
2022-08-11 15:52:28,471 INFO  [main] No of ion clusters:565 (Memory usage:2305MB)
2022-08-11 15:52:28,475 INFO  [main] Writing PeakCluster serialization to file:CPTAC_CCRCC_W_JHU_20190112_LUMOS_C3L-01281_NAT_469_486_PeakCluster.serFS...
2022-08-11 15:52:28,489 INFO  [main] Performing mass defect filter on fragment peaks
2022-08-11 15:52:28,490 INFO  [main] No. of fragment peaks: 362729
2022-08-11 15:52:28,544 INFO  [main] No. of remaining fragment peaks: 353098
2022-08-11 15:52:28,545 INFO  [main] Building precursor-fragment pairs for MS1 features....
2022-08-11 15:52:38,936 INFO  [main] Building precursor-fragment pairs for unfragmented ions....
2022-08-11 15:52:43,755 INFO  [main] ==================================================================================
2022-08-11 15:52:43,756 INFO  [main] Processing DIA MS2 (mz range):454.0_470.0( 25/30 )
2022-08-11 15:52:43,836 INFO  [main] Processing all scans to detect possible m/z peak curves and
2022-08-11 15:52:43,836 INFO  [main] Smoothing detected signals......
2022-08-11 15:52:46,127 INFO  [main] 321072 Peak curves found (Memory usage:2254MB)
2022-08-11 15:52:46,131 INFO  [main] Grouping isotopic peak curves........
2022-08-11 15:52:46,131 INFO  [main] Building PeakCurve Mass-RT KD tree
2022-08-11 15:52:47,072 INFO  [main] No of ion clusters:477 (Memory usage:2294MB)
2022-08-11 15:52:47,072 INFO  [main] Writing PeakCluster serialization to file:CPTAC_CCRCC_W_JHU_20190112_LUMOS_C3L-01281_NAT_454_470_PeakCluster.serFS...
2022-08-11 15:52:47,083 INFO  [main] Performing mass defect filter on fragment peaks
2022-08-11 15:52:47,083 INFO  [main] No. of fragment peaks: 327156
2022-08-11 15:52:47,113 INFO  [main] No. of remaining fragment peaks: 316199
2022-08-11 15:52:47,113 INFO  [main] Building precursor-fragment pairs for MS1 features....
2022-08-11 15:52:55,411 INFO  [main] Building precursor-fragment pairs for unfragmented ions....
2022-08-11 15:52:59,451 INFO  [main] ==================================================================================
2022-08-11 15:52:59,451 INFO  [main] Processing DIA MS2 (mz range):437.0_455.0( 26/30 )
2022-08-11 15:52:59,580 INFO  [main] Processing all scans to detect possible m/z peak curves and
2022-08-11 15:52:59,580 INFO  [main] Smoothing detected signals......
2022-08-11 15:53:03,983 INFO  [main] 329572 Peak curves found (Memory usage:2276MB)
2022-08-11 15:53:03,993 INFO  [main] Grouping isotopic peak curves........
2022-08-11 15:53:03,993 INFO  [main] Building PeakCurve Mass-RT KD tree
2022-08-11 15:53:04,999 INFO  [main] No of ion clusters:524 (Memory usage:2317MB)
2022-08-11 15:53:04,999 INFO  [main] Writing PeakCluster serialization to file:CPTAC_CCRCC_W_JHU_20190112_LUMOS_C3L-01281_NAT_437_455_PeakCluster.serFS...
2022-08-11 15:53:05,013 INFO  [main] Performing mass defect filter on fragment peaks
2022-08-11 15:53:05,013 INFO  [main] No. of fragment peaks: 337363
2022-08-11 15:53:05,045 INFO  [main] No. of remaining fragment peaks: 324100
2022-08-11 15:53:05,045 INFO  [main] Building precursor-fragment pairs for MS1 features....
2022-08-11 15:53:16,299 INFO  [main] Building precursor-fragment pairs for unfragmented ions....
2022-08-11 15:53:21,280 INFO  [main] ==================================================================================
2022-08-11 15:53:21,280 INFO  [main] Processing DIA MS2 (mz range):420.0_438.0( 27/30 )
2022-08-11 15:53:21,343 INFO  [main] Processing all scans to detect possible m/z peak curves and
2022-08-11 15:53:21,343 INFO  [main] Smoothing detected signals......
2022-08-11 15:53:25,616 INFO  [main] 274964 Peak curves found (Memory usage:2258MB)
2022-08-11 15:53:25,618 INFO  [main] Grouping isotopic peak curves........
2022-08-11 15:53:25,618 INFO  [main] Building PeakCurve Mass-RT KD tree
2022-08-11 15:53:26,361 INFO  [main] No of ion clusters:389 (Memory usage:2291MB)
2022-08-11 15:53:26,361 INFO  [main] Writing PeakCluster serialization to file:CPTAC_CCRCC_W_JHU_20190112_LUMOS_C3L-01281_NAT_420_438_PeakCluster.serFS...
2022-08-11 15:53:26,393 INFO  [main] Performing mass defect filter on fragment peaks
2022-08-11 15:53:26,393 INFO  [main] No. of fragment peaks: 281311
2022-08-11 15:53:26,462 INFO  [main] No. of remaining fragment peaks: 269534
2022-08-11 15:53:26,462 INFO  [main] Building precursor-fragment pairs for MS1 features....
2022-08-11 15:53:34,512 INFO  [main] Building precursor-fragment pairs for unfragmented ions....
2022-08-11 15:53:38,272 INFO  [main] ==================================================================================
2022-08-11 15:53:38,272 INFO  [main] Processing DIA MS2 (mz range):401.0_421.0( 28/30 )
2022-08-11 15:53:38,329 INFO  [main] Processing all scans to detect possible m/z peak curves and
2022-08-11 15:53:38,329 INFO  [main] Smoothing detected signals......
2022-08-11 15:53:41,366 INFO  [main] 248229 Peak curves found (Memory usage:2247MB)
2022-08-11 15:53:41,369 INFO  [main] Grouping isotopic peak curves........
2022-08-11 15:53:41,369 INFO  [main] Building PeakCurve Mass-RT KD tree
2022-08-11 15:53:42,207 INFO  [main] No of ion clusters:390 (Memory usage:2279MB)
2022-08-11 15:53:42,207 INFO  [main] Writing PeakCluster serialization to file:CPTAC_CCRCC_W_JHU_20190112_LUMOS_C3L-01281_NAT_401_421_PeakCluster.serFS...
2022-08-11 15:53:42,221 INFO  [main] Performing mass defect filter on fragment peaks
2022-08-11 15:53:42,221 INFO  [main] No. of fragment peaks: 253249
2022-08-11 15:53:42,252 INFO  [main] No. of remaining fragment peaks: 243656
2022-08-11 15:53:42,252 INFO  [main] Building precursor-fragment pairs for MS1 features....
2022-08-11 15:53:52,020 INFO  [main] Building precursor-fragment pairs for unfragmented ions....
2022-08-11 15:53:55,819 INFO  [main] ==================================================================================
2022-08-11 15:53:55,819 INFO  [main] Processing DIA MS2 (mz range):378.0_402.0( 29/30 )
2022-08-11 15:53:55,895 INFO  [main] Processing all scans to detect possible m/z peak curves and
2022-08-11 15:53:55,895 INFO  [main] Smoothing detected signals......
2022-08-11 15:53:58,675 INFO  [main] 217258 Peak curves found (Memory usage:2236MB)
2022-08-11 15:53:58,679 INFO  [main] Grouping isotopic peak curves........
2022-08-11 15:53:58,679 INFO  [main] Building PeakCurve Mass-RT KD tree
2022-08-11 15:53:59,531 INFO  [main] No of ion clusters:355 (Memory usage:2262MB)
2022-08-11 15:53:59,534 INFO  [main] Writing PeakCluster serialization to file:CPTAC_CCRCC_W_JHU_20190112_LUMOS_C3L-01281_NAT_378_402_PeakCluster.serFS...
2022-08-11 15:53:59,545 INFO  [main] Performing mass defect filter on fragment peaks
2022-08-11 15:53:59,545 INFO  [main] No. of fragment peaks: 220895
2022-08-11 15:53:59,576 INFO  [main] No. of remaining fragment peaks: 213172
2022-08-11 15:53:59,576 INFO  [main] Building precursor-fragment pairs for MS1 features....
2022-08-11 15:54:08,274 INFO  [main] Building precursor-fragment pairs for unfragmented ions....
2022-08-11 15:54:11,846 INFO  [main] ==================================================================================
2022-08-11 15:54:11,846 INFO  [main] Processing DIA MS2 (mz range):350.0_379.0( 30/30 )
2022-08-11 15:54:11,881 INFO  [main] Processing all scans to detect possible m/z peak curves and
2022-08-11 15:54:11,881 INFO  [main] Smoothing detected signals......
2022-08-11 15:54:15,401 INFO  [main] 174021 Peak curves found (Memory usage:2218MB)
2022-08-11 15:54:15,404 INFO  [main] Grouping isotopic peak curves........
2022-08-11 15:54:15,404 INFO  [main] Building PeakCurve Mass-RT KD tree
2022-08-11 15:54:15,856 INFO  [main] No of ion clusters:270 (Memory usage:2243MB)
2022-08-11 15:54:15,856 INFO  [main] Writing PeakCluster serialization to file:CPTAC_CCRCC_W_JHU_20190112_LUMOS_C3L-01281_NAT_350_379_PeakCluster.serFS...
2022-08-11 15:54:15,878 INFO  [main] Performing mass defect filter on fragment peaks
2022-08-11 15:54:15,878 INFO  [main] No. of fragment peaks: 178632
2022-08-11 15:54:15,893 INFO  [main] No. of remaining fragment peaks: 168806
2022-08-11 15:54:15,893 INFO  [main] Building precursor-fragment pairs for MS1 features....
2022-08-11 15:54:21,512 INFO  [main] Building precursor-fragment pairs for unfragmented ions....
2022-08-11 15:54:24,311 INFO  [main] ==================================================================================
2022-08-11 15:54:46,762 INFO  [main] /storage/yufe/results/msfragger_dia_paper/ccrcc_175/diaumpire/CPTAC_CCRCC_W_JHU_20190112_LUMOS_C3L-01281_NAT.mzML processed time:0 hour, 9 min, 57 sec
2022-08-11 15:54:46,762 INFO  [main] Job complete
2022-08-11 15:54:46,762 INFO  [main] =================================================================================================
Process 'UmpireSe' finished, exit code: 0
UmpireSe
java -cp /storage/yufe/tools/FragPipe-18.0/fragpipe/lib/fragpipe-18.0.jar com.github.chhh.utils.FileDelete /storage/yufe/results/msfragger_dia_paper/ccrcc_175/diaumpire/CPTAC_CCRCC_W_JHU_20190112_LUMOS_C3L-01281_NAT_Peak
Process 'UmpireSe' finished, exit code: 0
UmpireSe
java -cp /storage/yufe/tools/FragPipe-18.0/fragpipe/lib/fragpipe-18.0.jar com.github.chhh.utils.FileDelete /storage/yufe/results/msfragger_dia_paper/ccrcc_175/diaumpire/CPTAC_CCRCC_W_JHU_20190112_LUMOS_C3L-01281_NAT.DIAWindowsFS
Process 'UmpireSe' finished, exit code: 0
UmpireSe
java -cp /storage/yufe/tools/FragPipe-18.0/fragpipe/lib/fragpipe-18.0.jar com.github.chhh.utils.FileDelete /storage/yufe/results/msfragger_dia_paper/ccrcc_175/diaumpire/CPTAC_CCRCC_W_JHU_20190112_LUMOS_C3L-01281_NAT.RTidxFS
Process 'UmpireSe' finished, exit code: 0
UmpireSe
java -cp /storage/yufe/tools/FragPipe-18.0/fragpipe/lib/fragpipe-18.0.jar com.github.chhh.utils.FileDelete /storage/yufe/results/msfragger_dia_paper/ccrcc_175/diaumpire/CPTAC_CCRCC_W_JHU_20190112_LUMOS_C3L-01281_NAT.ScanClusterMapping_Q1
Process 'UmpireSe' finished, exit code: 0
UmpireSe
java -cp /storage/yufe/tools/FragPipe-18.0/fragpipe/lib/fragpipe-18.0.jar com.github.chhh.utils.FileDelete /storage/yufe/results/msfragger_dia_paper/ccrcc_175/diaumpire/CPTAC_CCRCC_W_JHU_20190112_LUMOS_C3L-01281_NAT.ScanClusterMapping_Q2
Process 'UmpireSe' finished, exit code: 0
UmpireSe
java -cp /storage/yufe/tools/FragPipe-18.0/fragpipe/lib/fragpipe-18.0.jar com.github.chhh.utils.FileDelete /storage/yufe/results/msfragger_dia_paper/ccrcc_175/diaumpire/CPTAC_CCRCC_W_JHU_20190112_LUMOS_C3L-01281_NAT.ScanClusterMapping_Q3
Process 'UmpireSe' finished, exit code: 0
UmpireSe
java -cp /storage/yufe/tools/FragPipe-18.0/fragpipe/lib/fragpipe-18.0.jar com.github.chhh.utils.FileDelete /storage/yufe/results/msfragger_dia_paper/ccrcc_175/diaumpire/CPTAC_CCRCC_W_JHU_20190112_LUMOS_C3L-01281_NAT.ScanidxFS
Process 'UmpireSe' finished, exit code: 0
UmpireSe
java -cp /storage/yufe/tools/FragPipe-18.0/fragpipe/lib/fragpipe-18.0.jar com.github.chhh.utils.FileDelete /storage/yufe/results/msfragger_dia_paper/ccrcc_175/diaumpire/CPTAC_CCRCC_W_JHU_20190112_LUMOS_C3L-01281_NAT.ScanPosFS
Process 'UmpireSe' finished, exit code: 0
UmpireSe
java -cp /storage/yufe/tools/FragPipe-18.0/fragpipe/lib/fragpipe-18.0.jar com.github.chhh.utils.FileDelete /storage/yufe/results/msfragger_dia_paper/ccrcc_175/diaumpire/CPTAC_CCRCC_W_JHU_20190112_LUMOS_C3L-01281_NAT.ScanRTFS
Process 'UmpireSe' finished, exit code: 0
UmpireSe
java -cp /storage/yufe/tools/FragPipe-18.0/fragpipe/lib/fragpipe-18.0.jar com.github.chhh.utils.FileDelete /storage/yufe/results/msfragger_dia_paper/ccrcc_175/diaumpire/CPTAC_CCRCC_W_JHU_20190112_LUMOS_C3L-01281_NAT_diasetting.ser
Process 'UmpireSe' finished, exit code: 0
UmpireSe
java -cp /storage/yufe/tools/FragPipe-18.0/fragpipe/lib/fragpipe-18.0.jar com.github.chhh.utils.FileDelete /storage/yufe/results/msfragger_dia_paper/ccrcc_175/diaumpire/CPTAC_CCRCC_W_JHU_20190112_LUMOS_C3L-01281_NAT_params.ser
Process 'UmpireSe' finished, exit code: 0
UmpireSe
java -cp /storage/yufe/tools/FragPipe-18.0/fragpipe/lib/fragpipe-18.0.jar com.github.chhh.utils.FileDelete /storage/yufe/results/msfragger_dia_paper/ccrcc_175/diaumpire/CPTAC_CCRCC_W_JHU_20190112_LUMOS_C3L-01281_NAT_Q1.mgf
Process 'UmpireSe' finished, exit code: 0
UmpireSe
java -cp /storage/yufe/tools/FragPipe-18.0/fragpipe/lib/fragpipe-18.0.jar com.github.chhh.utils.FileDelete /storage/yufe/results/msfragger_dia_paper/ccrcc_175/diaumpire/CPTAC_CCRCC_W_JHU_20190112_LUMOS_C3L-01281_NAT_Q2.mgf
Process 'UmpireSe' finished, exit code: 0
UmpireSe
java -cp /storage/yufe/tools/FragPipe-18.0/fragpipe/lib/fragpipe-18.0.jar com.github.chhh.utils.FileDelete /storage/yufe/results/msfragger_dia_paper/ccrcc_175/diaumpire/CPTAC_CCRCC_W_JHU_20190112_LUMOS_C3L-01281_NAT_Q3.mgf
Process 'UmpireSe' finished, exit code: 0
UmpireSe
java -Xmx256G -Dlibs.thermo.dir=/storage/yufe/tools/MSFragger-3.5/ext/thermo -cp /storage/yufe/tools/FragPipe-18.0/fragpipe/tools/DIA_Umpire_SE-2.2.8.jar:/storage/yufe/tools/FragPipe-18.0/fragpipe/tools/batmass-io-1.25.5.jar dia_umpire_se.DIA_Umpire_SE /storage/yufe/results/msfragger_dia_paper/ccrcc_175/diaumpire/CPTAC_CCRCC_W_JHU_20190112_LUMOS_C3L-01281_T.mzML /storage/yufe/results/msfragger_dia_paper/ccrcc_175/diaumpire/umpire-se.params
=================================================================================================
DIA-Umpire signal extraction analysis  (version: v2.2.8)
(c) University of Michigan
WARNING: sun.reflect.Reflection.getCallerClass is not supported. This will impact performance.
2022-08-11 15:54:54,755 INFO  [main] Version: v2.2.8
2022-08-11 15:54:54,757 INFO  [main] Parameter file:/storage/yufe/results/msfragger_dia_paper/ccrcc_175/diaumpire/umpire-se.params
2022-08-11 15:54:54,757 INFO  [main] Spectra file:/storage/yufe/results/msfragger_dia_paper/ccrcc_175/diaumpire/CPTAC_CCRCC_W_JHU_20190112_LUMOS_C3L-01281_T.mzML
2022-08-11 15:54:54,759 INFO  [main] 
2022-08-11 15:54:54,759 INFO  [main] ####################################################################################################
2022-08-11 15:54:54,760 INFO  [main] #No of threads
2022-08-11 15:54:54,760 INFO  [main] Thread = 56
2022-08-11 15:54:54,760 INFO  [main] ####################################################################################################
2022-08-11 15:54:54,760 INFO  [main] 
2022-08-11 15:54:54,760 INFO  [main] ## omit Thread
2022-08-11 15:54:54,760 INFO  [main] 
2022-08-11 15:54:54,760 INFO  [main] #Precursor-fragments grouping parameters
2022-08-11 15:54:54,760 INFO  [main] RPmax = 25
2022-08-11 15:54:54,760 INFO  [main] RFmax = 500
2022-08-11 15:54:54,760 INFO  [main] CorrThreshold = 0
2022-08-11 15:54:54,761 INFO  [main] DeltaApex = 0.2
2022-08-11 15:54:54,761 INFO  [main] RTOverlap = 0.3
2022-08-11 15:54:54,761 INFO  [main] 
2022-08-11 15:54:54,761 INFO  [main] #Fragment intensity adjustments
2022-08-11 15:54:54,761 INFO  [main] # change BoostComplementaryIon if later using database search results to build libraries for Skyline/OpenSWATH
2022-08-11 15:54:54,761 INFO  [main] AdjustFragIntensity = true
2022-08-11 15:54:54,761 INFO  [main] BoostComplementaryIon = false
2022-08-11 15:54:54,761 INFO  [main] 
2022-08-11 15:54:54,762 INFO  [main] #Export detected MS1 features (output feature file can be loaded and mapped to RAW data in BatMass)
2022-08-11 15:54:54,762 INFO  [main] ExportPrecursorPeak = false
2022-08-11 15:54:54,762 INFO  [main] 
2022-08-11 15:54:54,762 INFO  [main] Q1 = true
2022-08-11 15:54:54,762 INFO  [main] Q2 = true
2022-08-11 15:54:54,762 INFO  [main] Q3 = true
2022-08-11 15:54:54,762 INFO  [main] 
2022-08-11 15:54:54,762 INFO  [main] #Signal extraction: mass accuracy and resolution
2022-08-11 15:54:54,763 INFO  [main] # resolution parameter matters only for data generated in profile mode
2022-08-11 15:54:54,763 INFO  [main] SE.MS1PPM = 10
2022-08-11 15:54:54,763 INFO  [main] SE.MS2PPM = 20
2022-08-11 15:54:54,763 INFO  [main] SE.Resolution = 60000
2022-08-11 15:54:54,763 INFO  [main] 
2022-08-11 15:54:54,763 INFO  [main] #Signal extraction: signal to noise filter
2022-08-11 15:54:54,763 INFO  [main] SE.SN = 1.1
2022-08-11 15:54:54,764 INFO  [main] SE.MS2SN = 1.1
2022-08-11 15:54:54,764 INFO  [main] 
2022-08-11 15:54:54,764 INFO  [main] #Signal extraction: minimum signal intensity filter
2022-08-11 15:54:54,764 INFO  [main] # for Thermo data, filtering is usually not necessary. Set SE.EstimateBG to false and SE.MinMSIntensity and SE.MinMSMSIntensity to a low value, e.g. 1
2022-08-11 15:54:54,764 INFO  [main] # for older Q Exactive data, or when too many MS1 features are extracted, set SE.EstimateBG to yes (or apply SE.MinMSIntensity and SE.MinMSMSIntensity values based on BatMass visualization)
2022-08-11 15:54:54,764 INFO  [main] SE.EstimateBG = false
2022-08-11 15:54:54,764 INFO  [main] SE.MinMSIntensity = 1
2022-08-11 15:54:54,764 INFO  [main] SE.MinMSMSIntensity = 1
2022-08-11 15:54:54,765 INFO  [main] 
2022-08-11 15:54:54,765 INFO  [main] #Signal extraction: peak curve detection and isotope grouping
2022-08-11 15:54:54,765 INFO  [main] # for older Q Exactive data, or when too many MS1 features are extracted, set SE.NoMissedScan to 1
2022-08-11 15:54:54,765 INFO  [main] SE.NoMissedScan = 1
2022-08-11 15:54:54,765 INFO  [main] SE.MaxCurveRTRange = 2
2022-08-11 15:54:54,765 INFO  [main] SE.RemoveGroupedPeaks = true
2022-08-11 15:54:54,765 INFO  [main] SE.RemoveGroupedPeaksRTOverlap = 0.3
2022-08-11 15:54:54,765 INFO  [main] SE.RemoveGroupedPeaksCorr = 0.3
2022-08-11 15:54:54,766 INFO  [main] SE.MinNoPeakCluster = 2
2022-08-11 15:54:54,766 INFO  [main] SE.MaxNoPeakCluster = 4
2022-08-11 15:54:54,766 INFO  [main] 
2022-08-11 15:54:54,766 INFO  [main] #Signal extraction: filtering of MS1 features
2022-08-11 15:54:54,766 INFO  [main] # if interested in modified peptides, increase MassDefectOffset parameter, or set SE.MassDefectFilter to false
2022-08-11 15:54:54,766 INFO  [main] SE.IsoPattern = 0.3
2022-08-11 15:54:54,766 INFO  [main] SE.MassDefectFilter = true
2022-08-11 15:54:54,766 INFO  [main] SE.MassDefectOffset = 0.1
2022-08-11 15:54:54,767 INFO  [main] 
2022-08-11 15:54:54,767 INFO  [main] #Signal extraction: other
2022-08-11 15:54:54,767 INFO  [main] SE.StartCharge = 1
2022-08-11 15:54:54,767 INFO  [main] SE.EndCharge = 5
2022-08-11 15:54:54,768 INFO  [main] SE.MS2StartCharge = 2
2022-08-11 15:54:54,768 INFO  [main] SE.MS2EndCharge = 5
2022-08-11 15:54:54,768 INFO  [main] SE.MinFrag = 10
2022-08-11 15:54:54,768 INFO  [main] SE.StartRT = 0
2022-08-11 15:54:54,768 INFO  [main] SE.EndRT = 9999
2022-08-11 15:54:54,768 INFO  [main] SE.MinMZ = 200
2022-08-11 15:54:54,768 INFO  [main] SE.MinPrecursorMass = 600
2022-08-11 15:54:54,769 INFO  [main] SE.MaxPrecursorMass = 5000
2022-08-11 15:54:54,769 INFO  [main] 
2022-08-11 15:54:54,769 INFO  [main] 
2022-08-11 15:54:54,769 INFO  [main] #Isolation window setting
2022-08-11 15:54:54,769 INFO  [main] #The current version supports the following window type: SWATH (fixed window size), V_SWATH (variable SWATH window), MSX, MSE, pSMART
2022-08-11 15:54:54,769 INFO  [main] WindowType = SWATH
2022-08-11 15:54:54,769 INFO  [main] 
2022-08-11 15:54:54,769 INFO  [main] #Fix window size (For SWATH)
2022-08-11 15:54:54,769 INFO  [main] # for Thermo data, this will be determined from raw data automatically
2022-08-11 15:54:54,770 INFO  [main] WindowSize = 10
2022-08-11 15:54:54,770 INFO  [main] 
2022-08-11 15:54:54,770 INFO  [main] #Variable SWATH window setting (start m/z, end m/z, separated by Tab)
2022-08-11 15:54:54,770 INFO  [main] # for Thermo data, this will be determined from raw data automatically
2022-08-11 15:54:54,770 INFO  [main] ==window setting begin
2022-08-11 15:54:54,770 INFO  [main] 
2022-08-11 15:54:54,773 INFO  [main] =================================================================================================
2022-08-11 15:54:54,774 INFO  [main] Processing /storage/yufe/results/msfragger_dia_paper/ccrcc_175/diaumpire/CPTAC_CCRCC_W_JHU_20190112_LUMOS_C3L-01281_T.mzML....
2022-08-11 15:54:54,778 INFO  [main] Writing DIA setting to file:/storage/yufe/results/msfragger_dia_paper/ccrcc_175/diaumpire/CPTAC_CCRCC_W_JHU_20190112_LUMOS_C3L-01281_T_diasetting.ser...
2022-08-11 15:54:54,786 INFO  [main] Writing parameter to file:/storage/yufe/results/msfragger_dia_paper/ccrcc_175/diaumpire/CPTAC_CCRCC_W_JHU_20190112_LUMOS_C3L-01281_T_params.ser...
2022-08-11 15:54:54,791 INFO  [main] Module A: Signal extraction
WARNING: An illegal reflective access operation has occurred
WARNING: Illegal reflective access by org.nustaq.serialization.FSTClazzInfo (file:/storage/yufe/tools/FragPipe-18.0/fragpipe/tools/DIA_Umpire_SE-2.2.8.jar) to field java.lang.String.value
WARNING: Please consider reporting this to the maintainers of org.nustaq.serialization.FSTClazzInfo
WARNING: Use --illegal-access=warn to enable warnings of further illegal reflective access operations
WARNING: All illegal access operations will be denied in a future release
2022-08-11 15:55:16,109 INFO  [main] Writing DIA setting to file:/storage/yufe/results/msfragger_dia_paper/ccrcc_175/diaumpire/CPTAC_CCRCC_W_JHU_20190112_LUMOS_C3L-01281_T_diasetting.ser...
2022-08-11 15:55:16,486 INFO  [main] Processing MS1 peak detection
2022-08-11 15:55:16,488 INFO  [main] MS1 average cycle time : 3.3726594 seconds
2022-08-11 15:55:21,377 INFO  [main] Processing all scans to detect possible m/z peak curves and
2022-08-11 15:55:21,377 INFO  [main] Smoothing detected signals......
2022-08-11 15:55:36,975 INFO  [main] 2290925 Peak curves found (Memory usage:1719MB)
2022-08-11 15:55:36,975 INFO  [main] Inclusion mz values found: 0/0
2022-08-11 15:55:36,975 INFO  [main] Grouping isotopic peak curves........
2022-08-11 15:55:36,976 INFO  [main] Building PeakCurve Mass-RT KD tree
2022-08-11 15:55:50,021 INFO  [main] No of ion clusters:260182 (Memory usage:1960MB)
2022-08-11 15:55:50,237 INFO  [main] Writing PeakCluster serialization to file:CPTAC_CCRCC_W_JHU_20190112_LUMOS_C3L-01281_T_PeakCluster.serFS...
2022-08-11 15:55:56,274 INFO  [main] ==================================================================================
2022-08-11 15:55:56,275 INFO  [main] Processing DIA MS2 (mz range):1091.0_1650.0( 1/30 )
2022-08-11 15:55:56,902 INFO  [main] Processing all scans to detect possible m/z peak curves and
2022-08-11 15:55:56,902 INFO  [main] Smoothing detected signals......
2022-08-11 15:56:06,672 INFO  [main] 415771 Peak curves found (Memory usage:2169MB)
2022-08-11 15:56:06,675 INFO  [main] Grouping isotopic peak curves........
2022-08-11 15:56:06,676 INFO  [main] Building PeakCurve Mass-RT KD tree
2022-08-11 15:56:08,131 INFO  [main] No of ion clusters:48 (Memory usage:2220MB)
2022-08-11 15:56:08,131 INFO  [main] Writing PeakCluster serialization to file:CPTAC_CCRCC_W_JHU_20190112_LUMOS_C3L-01281_T_1091_1650_PeakCluster.serFS...
2022-08-11 15:56:08,138 INFO  [main] Performing mass defect filter on fragment peaks
2022-08-11 15:56:08,138 INFO  [main] No. of fragment peaks: 436271
2022-08-11 15:56:08,204 INFO  [main] No. of remaining fragment peaks: 428800
2022-08-11 15:56:08,204 INFO  [main] Building precursor-fragment pairs for MS1 features....
2022-08-11 15:56:16,214 INFO  [main] Building precursor-fragment pairs for unfragmented ions....
2022-08-11 15:56:19,202 INFO  [main] ==================================================================================
2022-08-11 15:56:19,202 INFO  [main] Processing DIA MS2 (mz range):1001.0_1092.0( 2/30 )
2022-08-11 15:56:19,358 INFO  [main] Processing all scans to detect possible m/z peak curves and
2022-08-11 15:56:19,358 INFO  [main] Smoothing detected signals......
2022-08-11 15:56:22,705 INFO  [main] 502356 Peak curves found (Memory usage:2103MB)
2022-08-11 15:56:22,707 INFO  [main] Grouping isotopic peak curves........
2022-08-11 15:56:22,708 INFO  [main] Building PeakCurve Mass-RT KD tree
2022-08-11 15:56:24,792 INFO  [main] No of ion clusters:572 (Memory usage:2164MB)
2022-08-11 15:56:24,793 INFO  [main] Writing PeakCluster serialization to file:CPTAC_CCRCC_W_JHU_20190112_LUMOS_C3L-01281_T_1001_1092_PeakCluster.serFS...
2022-08-11 15:56:24,815 INFO  [main] Performing mass defect filter on fragment peaks
2022-08-11 15:56:24,815 INFO  [main] No. of fragment peaks: 512944
2022-08-11 15:56:24,884 INFO  [main] No. of remaining fragment peaks: 504948
2022-08-11 15:56:24,884 INFO  [main] Building precursor-fragment pairs for MS1 features....
2022-08-11 15:56:31,486 INFO  [main] Building precursor-fragment pairs for unfragmented ions....
2022-08-11 15:56:35,848 INFO  [main] ==================================================================================
2022-08-11 15:56:35,848 INFO  [main] Processing DIA MS2 (mz range):938.0_1002.0( 3/30 )
2022-08-11 15:56:35,924 INFO  [main] Processing all scans to detect possible m/z peak curves and
2022-08-11 15:56:35,925 INFO  [main] Smoothing detected signals......
2022-08-11 15:56:38,416 INFO  [main] 399821 Peak curves found (Memory usage:2067MB)
2022-08-11 15:56:38,424 INFO  [main] Grouping isotopic peak curves........
2022-08-11 15:56:38,424 INFO  [main] Building PeakCurve Mass-RT KD tree
2022-08-11 15:56:40,437 INFO  [main] No of ion clusters:429 (Memory usage:2113MB)
2022-08-11 15:56:40,437 INFO  [main] Writing PeakCluster serialization to file:CPTAC_CCRCC_W_JHU_20190112_LUMOS_C3L-01281_T_938_1002_PeakCluster.serFS...
2022-08-11 15:56:40,452 INFO  [main] Performing mass defect filter on fragment peaks
2022-08-11 15:56:40,452 INFO  [main] No. of fragment peaks: 404898
2022-08-11 15:56:40,515 INFO  [main] No. of remaining fragment peaks: 397889
2022-08-11 15:56:40,516 INFO  [main] Building precursor-fragment pairs for MS1 features....
2022-08-11 15:56:47,283 INFO  [main] Building precursor-fragment pairs for unfragmented ions....
2022-08-11 15:56:50,668 INFO  [main] ==================================================================================
2022-08-11 15:56:50,668 INFO  [main] Processing DIA MS2 (mz range):888.0_939.0( 4/30 )
2022-08-11 15:56:51,130 INFO  [main] Processing all scans to detect possible m/z peak curves and
2022-08-11 15:56:51,130 INFO  [main] Smoothing detected signals......
2022-08-11 15:56:53,260 INFO  [main] 337673 Peak curves found (Memory usage:2035MB)
2022-08-11 15:56:53,263 INFO  [main] Grouping isotopic peak curves........
2022-08-11 15:56:53,263 INFO  [main] Building PeakCurve Mass-RT KD tree
2022-08-11 15:56:54,426 INFO  [main] No of ion clusters:362 (Memory usage:2076MB)
2022-08-11 15:56:54,427 INFO  [main] Writing PeakCluster serialization to file:CPTAC_CCRCC_W_JHU_20190112_LUMOS_C3L-01281_T_888_939_PeakCluster.serFS...
2022-08-11 15:56:54,435 INFO  [main] Performing mass defect filter on fragment peaks
2022-08-11 15:56:54,435 INFO  [main] No. of fragment peaks: 340846
2022-08-11 15:56:54,461 INFO  [main] No. of remaining fragment peaks: 335086
2022-08-11 15:56:54,461 INFO  [main] Building precursor-fragment pairs for MS1 features....
2022-08-11 15:56:59,517 INFO  [main] Building precursor-fragment pairs for unfragmented ions....
2022-08-11 15:57:02,882 INFO  [main] ==================================================================================
2022-08-11 15:57:02,882 INFO  [main] Processing DIA MS2 (mz range):847.0_889.0( 5/30 )
2022-08-11 15:57:02,980 INFO  [main] Processing all scans to detect possible m/z peak curves and
2022-08-11 15:57:02,980 INFO  [main] Smoothing detected signals......
2022-08-11 15:57:05,775 INFO  [main] 522908 Peak curves found (Memory usage:2152MB)
2022-08-11 15:57:05,779 INFO  [main] Grouping isotopic peak curves........
2022-08-11 15:57:05,780 INFO  [main] Building PeakCurve Mass-RT KD tree
2022-08-11 15:57:07,585 INFO  [main] No of ion clusters:604 (Memory usage:2217MB)
2022-08-11 15:57:07,585 INFO  [main] Writing PeakCluster serialization to file:CPTAC_CCRCC_W_JHU_20190112_LUMOS_C3L-01281_T_847_889_PeakCluster.serFS...
2022-08-11 15:57:07,605 INFO  [main] Performing mass defect filter on fragment peaks
2022-08-11 15:57:07,605 INFO  [main] No. of fragment peaks: 533332
2022-08-11 15:57:07,696 INFO  [main] No. of remaining fragment peaks: 526604
2022-08-11 15:57:07,696 INFO  [main] Building precursor-fragment pairs for MS1 features....
2022-08-11 15:57:18,120 INFO  [main] Building precursor-fragment pairs for unfragmented ions....
2022-08-11 15:57:23,619 INFO  [main] ==================================================================================
2022-08-11 15:57:23,620 INFO  [main] Processing DIA MS2 (mz range):814.0_848.0( 6/30 )
2022-08-11 15:57:23,705 INFO  [main] Processing all scans to detect possible m/z peak curves and
2022-08-11 15:57:23,705 INFO  [main] Smoothing detected signals......
2022-08-11 15:57:26,136 INFO  [main] 475504 Peak curves found (Memory usage:2155MB)
2022-08-11 15:57:26,139 INFO  [main] Grouping isotopic peak curves........
2022-08-11 15:57:26,139 INFO  [main] Building PeakCurve Mass-RT KD tree
2022-08-11 15:57:27,628 INFO  [main] No of ion clusters:541 (Memory usage:2212MB)
2022-08-11 15:57:27,628 INFO  [main] Writing PeakCluster serialization to file:CPTAC_CCRCC_W_JHU_20190112_LUMOS_C3L-01281_T_814_848_PeakCluster.serFS...
2022-08-11 15:57:27,639 INFO  [main] Performing mass defect filter on fragment peaks
2022-08-11 15:57:27,639 INFO  [main] No. of fragment peaks: 483668
2022-08-11 15:57:27,684 INFO  [main] No. of remaining fragment peaks: 477429
2022-08-11 15:57:27,684 INFO  [main] Building precursor-fragment pairs for MS1 features....
2022-08-11 15:57:37,551 INFO  [main] Building precursor-fragment pairs for unfragmented ions....
2022-08-11 15:57:42,122 INFO  [main] ==================================================================================
2022-08-11 15:57:42,122 INFO  [main] Processing DIA MS2 (mz range):784.0_815.0( 7/30 )
2022-08-11 15:57:42,170 INFO  [main] Processing all scans to detect possible m/z peak curves and
2022-08-11 15:57:42,171 INFO  [main] Smoothing detected signals......
2022-08-11 15:57:44,421 INFO  [main] 464259 Peak curves found (Memory usage:2164MB)
2022-08-11 15:57:44,426 INFO  [main] Grouping isotopic peak curves........
2022-08-11 15:57:44,426 INFO  [main] Building PeakCurve Mass-RT KD tree
2022-08-11 15:57:46,037 INFO  [main] No of ion clusters:523 (Memory usage:2219MB)
2022-08-11 15:57:46,038 INFO  [main] Writing PeakCluster serialization to file:CPTAC_CCRCC_W_JHU_20190112_LUMOS_C3L-01281_T_784_815_PeakCluster.serFS...
2022-08-11 15:57:46,052 INFO  [main] Performing mass defect filter on fragment peaks
2022-08-11 15:57:46,052 INFO  [main] No. of fragment peaks: 471594
2022-08-11 15:57:46,101 INFO  [main] No. of remaining fragment peaks: 465526
2022-08-11 15:57:46,102 INFO  [main] Building precursor-fragment pairs for MS1 features....
2022-08-11 15:57:55,380 INFO  [main] Building precursor-fragment pairs for unfragmented ions....
2022-08-11 15:58:00,029 INFO  [main] ==================================================================================
2022-08-11 15:58:00,029 INFO  [main] Processing DIA MS2 (mz range):757.0_785.0( 8/30 )
2022-08-11 15:58:00,126 INFO  [main] Processing all scans to detect possible m/z peak curves and
2022-08-11 15:58:00,126 INFO  [main] Smoothing detected signals......
2022-08-11 15:58:02,503 INFO  [main] 403207 Peak curves found (Memory usage:2148MB)
2022-08-11 15:58:02,506 INFO  [main] Grouping isotopic peak curves........
2022-08-11 15:58:02,506 INFO  [main] Building PeakCurve Mass-RT KD tree
2022-08-11 15:58:03,955 INFO  [main] No of ion clusters:452 (Memory usage:2196MB)
2022-08-11 15:58:03,955 INFO  [main] Writing PeakCluster serialization to file:CPTAC_CCRCC_W_JHU_20190112_LUMOS_C3L-01281_T_757_785_PeakCluster.serFS...
2022-08-11 15:58:03,964 INFO  [main] Performing mass defect filter on fragment peaks
2022-08-11 15:58:03,964 INFO  [main] No. of fragment peaks: 410703
2022-08-11 15:58:04,002 INFO  [main] No. of remaining fragment peaks: 404901
2022-08-11 15:58:04,002 INFO  [main] Building precursor-fragment pairs for MS1 features....
2022-08-11 15:58:11,301 INFO  [main] Building precursor-fragment pairs for unfragmented ions....
2022-08-11 15:58:15,227 INFO  [main] ==================================================================================
2022-08-11 15:58:15,227 INFO  [main] Processing DIA MS2 (mz range):731.0_758.0( 9/30 )
2022-08-11 15:58:15,349 INFO  [main] Processing all scans to detect possible m/z peak curves and
2022-08-11 15:58:15,350 INFO  [main] Smoothing detected signals......
2022-08-11 15:58:17,544 INFO  [main] 422065 Peak curves found (Memory usage:2171MB)
2022-08-11 15:58:17,548 INFO  [main] Grouping isotopic peak curves........
2022-08-11 15:58:17,548 INFO  [main] Building PeakCurve Mass-RT KD tree
2022-08-11 15:58:19,340 INFO  [main] No of ion clusters:494 (Memory usage:2222MB)
2022-08-11 15:58:19,340 INFO  [main] Writing PeakCluster serialization to file:CPTAC_CCRCC_W_JHU_20190112_LUMOS_C3L-01281_T_731_758_PeakCluster.serFS...
2022-08-11 15:58:19,350 INFO  [main] Performing mass defect filter on fragment peaks
2022-08-11 15:58:19,350 INFO  [main] No. of fragment peaks: 428448
2022-08-11 15:58:19,398 INFO  [main] No. of remaining fragment peaks: 421403
2022-08-11 15:58:19,398 INFO  [main] Building precursor-fragment pairs for MS1 features....
2022-08-11 15:58:26,176 INFO  [main] Building precursor-fragment pairs for unfragmented ions....
2022-08-11 15:58:29,697 INFO  [main] ==================================================================================
2022-08-11 15:58:29,697 INFO  [main] Processing DIA MS2 (mz range):708.0_732.0( 10/30 )
2022-08-11 15:58:29,810 INFO  [main] Processing all scans to detect possible m/z peak curves and
2022-08-11 15:58:29,810 INFO  [main] Smoothing detected signals......
2022-08-11 15:58:33,515 INFO  [main] 597745 Peak curves found (Memory usage:2303MB)
2022-08-11 15:58:33,518 INFO  [main] Grouping isotopic peak curves........
2022-08-11 15:58:33,518 INFO  [main] Building PeakCurve Mass-RT KD tree
2022-08-11 15:58:35,830 INFO  [main] No of ion clusters:782 (Memory usage:2377MB)
2022-08-11 15:58:35,830 INFO  [main] Writing PeakCluster serialization to file:CPTAC_CCRCC_W_JHU_20190112_LUMOS_C3L-01281_T_708_732_PeakCluster.serFS...
2022-08-11 15:58:35,849 INFO  [main] Performing mass defect filter on fragment peaks
2022-08-11 15:58:35,849 INFO  [main] No. of fragment peaks: 614560
2022-08-11 15:58:35,939 INFO  [main] No. of remaining fragment peaks: 605388
2022-08-11 15:58:35,939 INFO  [main] Building precursor-fragment pairs for MS1 features....
2022-08-11 15:58:49,252 INFO  [main] Building precursor-fragment pairs for unfragmented ions....
2022-08-11 15:58:56,544 INFO  [main] ==================================================================================
2022-08-11 15:58:56,544 INFO  [main] Processing DIA MS2 (mz range):687.0_709.0( 11/30 )
2022-08-11 15:58:56,689 INFO  [main] Processing all scans to detect possible m/z peak curves and
2022-08-11 15:58:56,689 INFO  [main] Smoothing detected signals......
2022-08-11 15:58:59,813 INFO  [main] 583611 Peak curves found (Memory usage:2319MB)
2022-08-11 15:58:59,816 INFO  [main] Grouping isotopic peak curves........
2022-08-11 15:58:59,816 INFO  [main] Building PeakCurve Mass-RT KD tree
2022-08-11 15:59:02,222 INFO  [main] No of ion clusters:699 (Memory usage:2389MB)
2022-08-11 15:59:02,222 INFO  [main] Writing PeakCluster serialization to file:CPTAC_CCRCC_W_JHU_20190112_LUMOS_C3L-01281_T_687_709_PeakCluster.serFS...
2022-08-11 15:59:02,241 INFO  [main] Performing mass defect filter on fragment peaks
2022-08-11 15:59:02,241 INFO  [main] No. of fragment peaks: 596844
2022-08-11 15:59:02,344 INFO  [main] No. of remaining fragment peaks: 588273
2022-08-11 15:59:02,345 INFO  [main] Building precursor-fragment pairs for MS1 features....
2022-08-11 15:59:14,711 INFO  [main] Building precursor-fragment pairs for unfragmented ions....
2022-08-11 15:59:21,144 INFO  [main] ==================================================================================
2022-08-11 15:59:21,144 INFO  [main] Processing DIA MS2 (mz range):668.0_688.0( 12/30 )
2022-08-11 15:59:21,227 INFO  [main] Processing all scans to detect possible m/z peak curves and
2022-08-11 15:59:21,227 INFO  [main] Smoothing detected signals......
2022-08-11 15:59:24,957 INFO  [main] 557477 Peak curves found (Memory usage:2328MB)
2022-08-11 15:59:24,960 INFO  [main] Grouping isotopic peak curves........
2022-08-11 15:59:24,960 INFO  [main] Building PeakCurve Mass-RT KD tree
2022-08-11 15:59:27,072 INFO  [main] No of ion clusters:706 (Memory usage:2396MB)
2022-08-11 15:59:27,072 INFO  [main] Writing PeakCluster serialization to file:CPTAC_CCRCC_W_JHU_20190112_LUMOS_C3L-01281_T_668_688_PeakCluster.serFS...
2022-08-11 15:59:27,088 INFO  [main] Performing mass defect filter on fragment peaks
2022-08-11 15:59:27,088 INFO  [main] No. of fragment peaks: 571471
2022-08-11 15:59:27,136 INFO  [main] No. of remaining fragment peaks: 561768
2022-08-11 15:59:27,137 INFO  [main] Building precursor-fragment pairs for MS1 features....
2022-08-11 15:59:38,760 INFO  [main] Building precursor-fragment pairs for unfragmented ions....
2022-08-11 15:59:45,477 INFO  [main] ==================================================================================
2022-08-11 15:59:45,477 INFO  [main] Processing DIA MS2 (mz range):649.0_669.0( 13/30 )
2022-08-11 15:59:45,582 INFO  [main] Processing all scans to detect possible m/z peak curves and
2022-08-11 15:59:45,582 INFO  [main] Smoothing detected signals......
2022-08-11 15:59:49,356 INFO  [main] 546537 Peak curves found (Memory usage:2338MB)
2022-08-11 15:59:49,360 INFO  [main] Grouping isotopic peak curves........
2022-08-11 15:59:49,360 INFO  [main] Building PeakCurve Mass-RT KD tree
2022-08-11 15:59:51,059 INFO  [main] No of ion clusters:716 (Memory usage:2404MB)
2022-08-11 15:59:51,059 INFO  [main] Writing PeakCluster serialization to file:CPTAC_CCRCC_W_JHU_20190112_LUMOS_C3L-01281_T_649_669_PeakCluster.serFS...
2022-08-11 15:59:51,076 INFO  [main] Performing mass defect filter on fragment peaks
2022-08-11 15:59:51,076 INFO  [main] No. of fragment peaks: 559361
2022-08-11 15:59:51,150 INFO  [main] No. of remaining fragment peaks: 550199
2022-08-11 15:59:51,151 INFO  [main] Building precursor-fragment pairs for MS1 features....
2022-08-11 16:00:04,189 INFO  [main] Building precursor-fragment pairs for unfragmented ions....
2022-08-11 16:00:11,959 INFO  [main] ==================================================================================
2022-08-11 16:00:11,959 INFO  [main] Processing DIA MS2 (mz range):630.0_650.0( 14/30 )
2022-08-11 16:00:12,296 INFO  [main] Processing all scans to detect possible m/z peak curves and
2022-08-11 16:00:12,297 INFO  [main] Smoothing detected signals......
2022-08-11 16:00:15,933 INFO  [main] 551398 Peak curves found (Memory usage:2362MB)
2022-08-11 16:00:15,937 INFO  [main] Grouping isotopic peak curves........
2022-08-11 16:00:15,937 INFO  [main] Building PeakCurve Mass-RT KD tree
2022-08-11 16:00:18,101 INFO  [main] No of ion clusters:743 (Memory usage:2428MB)
2022-08-11 16:00:18,101 INFO  [main] Writing PeakCluster serialization to file:CPTAC_CCRCC_W_JHU_20190112_LUMOS_C3L-01281_T_630_650_PeakCluster.serFS...
2022-08-11 16:00:18,172 INFO  [main] Performing mass defect filter on fragment peaks
2022-08-11 16:00:18,173 INFO  [main] No. of fragment peaks: 565335
2022-08-11 16:00:18,230 INFO  [main] No. of remaining fragment peaks: 555745
2022-08-11 16:00:18,230 INFO  [main] Building precursor-fragment pairs for MS1 features....
2022-08-11 16:00:32,651 INFO  [main] Building precursor-fragment pairs for unfragmented ions....
2022-08-11 16:00:42,157 INFO  [main] ==================================================================================
2022-08-11 16:00:42,157 INFO  [main] Processing DIA MS2 (mz range):613.0_631.0( 15/30 )
2022-08-11 16:00:42,250 INFO  [main] Processing all scans to detect possible m/z peak curves and
2022-08-11 16:00:42,250 INFO  [main] Smoothing detected signals......
2022-08-11 16:00:45,919 INFO  [main] 521957 Peak curves found (Memory usage:2366MB)
2022-08-11 16:00:45,924 INFO  [main] Grouping isotopic peak curves........
2022-08-11 16:00:45,924 INFO  [main] Building PeakCurve Mass-RT KD tree
2022-08-11 16:00:48,247 INFO  [main] No of ion clusters:690 (Memory usage:2429MB)
2022-08-11 16:00:48,248 INFO  [main] Writing PeakCluster serialization to file:CPTAC_CCRCC_W_JHU_20190112_LUMOS_C3L-01281_T_613_631_PeakCluster.serFS...
2022-08-11 16:00:48,271 INFO  [main] Performing mass defect filter on fragment peaks
2022-08-11 16:00:48,271 INFO  [main] No. of fragment peaks: 538552
2022-08-11 16:00:48,345 INFO  [main] No. of remaining fragment peaks: 529662
2022-08-11 16:00:48,346 INFO  [main] Building precursor-fragment pairs for MS1 features....
2022-08-11 16:01:01,938 INFO  [main] Building precursor-fragment pairs for unfragmented ions....
2022-08-11 16:01:10,389 INFO  [main] ==================================================================================
2022-08-11 16:01:10,389 INFO  [main] Processing DIA MS2 (mz range):596.0_614.0( 16/30 )
2022-08-11 16:01:10,538 INFO  [main] Processing all scans to detect possible m/z peak curves and
2022-08-11 16:01:10,538 INFO  [main] Smoothing detected signals......
2022-08-11 16:01:14,276 INFO  [main] 525736 Peak curves found (Memory usage:2385MB)
2022-08-11 16:01:14,279 INFO  [main] Grouping isotopic peak curves........
2022-08-11 16:01:14,279 INFO  [main] Building PeakCurve Mass-RT KD tree
2022-08-11 16:01:16,397 INFO  [main] No of ion clusters:818 (Memory usage:2447MB)
2022-08-11 16:01:16,398 INFO  [main] Writing PeakCluster serialization to file:CPTAC_CCRCC_W_JHU_20190112_LUMOS_C3L-01281_T_596_614_PeakCluster.serFS...
2022-08-11 16:01:16,412 INFO  [main] Performing mass defect filter on fragment peaks
2022-08-11 16:01:16,412 INFO  [main] No. of fragment peaks: 538810
2022-08-11 16:01:16,455 INFO  [main] No. of remaining fragment peaks: 529127
2022-08-11 16:01:16,455 INFO  [main] Building precursor-fragment pairs for MS1 features....
2022-08-11 16:01:30,317 INFO  [main] Building precursor-fragment pairs for unfragmented ions....
2022-08-11 16:01:37,653 INFO  [main] ==================================================================================
2022-08-11 16:01:37,653 INFO  [main] Processing DIA MS2 (mz range):579.0_597.0( 17/30 )
2022-08-11 16:01:37,767 INFO  [main] Processing all scans to detect possible m/z peak curves and
2022-08-11 16:01:37,768 INFO  [main] Smoothing detected signals......
2022-08-11 16:01:41,843 INFO  [main] 506168 Peak curves found (Memory usage:2391MB)
2022-08-11 16:01:41,846 INFO  [main] Grouping isotopic peak curves........
2022-08-11 16:01:41,847 INFO  [main] Building PeakCurve Mass-RT KD tree
2022-08-11 16:01:43,641 INFO  [main] No of ion clusters:805 (Memory usage:2451MB)
2022-08-11 16:01:43,642 INFO  [main] Writing PeakCluster serialization to file:CPTAC_CCRCC_W_JHU_20190112_LUMOS_C3L-01281_T_579_597_PeakCluster.serFS...
2022-08-11 16:01:43,669 INFO  [main] Performing mass defect filter on fragment peaks
2022-08-11 16:01:43,669 INFO  [main] No. of fragment peaks: 518122
2022-08-11 16:01:43,725 INFO  [main] No. of remaining fragment peaks: 508441
2022-08-11 16:01:43,725 INFO  [main] Building precursor-fragment pairs for MS1 features....
2022-08-11 16:01:54,667 INFO  [main] Building precursor-fragment pairs for unfragmented ions....
2022-08-11 16:02:02,726 INFO  [main] ==================================================================================
2022-08-11 16:02:02,726 INFO  [main] Processing DIA MS2 (mz range):563.0_580.0( 18/30 )
2022-08-11 16:02:03,096 INFO  [main] Processing all scans to detect possible m/z peak curves and
2022-08-11 16:02:03,096 INFO  [main] Smoothing detected signals......
2022-08-11 16:02:06,143 INFO  [main] 476921 Peak curves found (Memory usage:2390MB)
2022-08-11 16:02:06,146 INFO  [main] Grouping isotopic peak curves........
2022-08-11 16:02:06,146 INFO  [main] Building PeakCurve Mass-RT KD tree
2022-08-11 16:02:07,822 INFO  [main] No of ion clusters:669 (Memory usage:2448MB)
2022-08-11 16:02:07,822 INFO  [main] Writing PeakCluster serialization to file:CPTAC_CCRCC_W_JHU_20190112_LUMOS_C3L-01281_T_563_580_PeakCluster.serFS...
2022-08-11 16:02:07,835 INFO  [main] Performing mass defect filter on fragment peaks
2022-08-11 16:02:07,835 INFO  [main] No. of fragment peaks: 487327
2022-08-11 16:02:07,883 INFO  [main] No. of remaining fragment peaks: 478119
2022-08-11 16:02:07,883 INFO  [main] Building precursor-fragment pairs for MS1 features....
2022-08-11 16:02:17,870 INFO  [main] Building precursor-fragment pairs for unfragmented ions....
2022-08-11 16:02:23,581 INFO  [main] ==================================================================================
2022-08-11 16:02:23,582 INFO  [main] Processing DIA MS2 (mz range):548.0_564.0( 19/30 )
2022-08-11 16:02:23,845 INFO  [main] Processing all scans to detect possible m/z peak curves and
2022-08-11 16:02:23,845 INFO  [main] Smoothing detected signals......
2022-08-11 16:02:27,506 INFO  [main] 459188 Peak curves found (Memory usage:2393MB)
2022-08-11 16:02:27,508 INFO  [main] Grouping isotopic peak curves........
2022-08-11 16:02:27,509 INFO  [main] Building PeakCurve Mass-RT KD tree
2022-08-11 16:02:29,431 INFO  [main] No of ion clusters:724 (Memory usage:2449MB)
2022-08-11 16:02:29,431 INFO  [main] Writing PeakCluster serialization to file:CPTAC_CCRCC_W_JHU_20190112_LUMOS_C3L-01281_T_548_564_PeakCluster.serFS...
2022-08-11 16:02:29,452 INFO  [main] Performing mass defect filter on fragment peaks
2022-08-11 16:02:29,452 INFO  [main] No. of fragment peaks: 468751
2022-08-11 16:02:29,503 INFO  [main] No. of remaining fragment peaks: 460092
2022-08-11 16:02:29,503 INFO  [main] Building precursor-fragment pairs for MS1 features....
2022-08-11 16:02:37,358 INFO  [main] Building precursor-fragment pairs for unfragmented ions....
2022-08-11 16:02:42,414 INFO  [main] ==================================================================================
2022-08-11 16:02:42,414 INFO  [main] Processing DIA MS2 (mz range):532.0_549.0( 20/30 )
2022-08-11 16:02:42,511 INFO  [main] Processing all scans to detect possible m/z peak curves and
2022-08-11 16:02:42,511 INFO  [main] Smoothing detected signals......
2022-08-11 16:02:45,579 INFO  [main] 476759 Peak curves found (Memory usage:2418MB)
2022-08-11 16:02:45,581 INFO  [main] Grouping isotopic peak curves........
2022-08-11 16:02:45,581 INFO  [main] Building PeakCurve Mass-RT KD tree
2022-08-11 16:02:47,044 INFO  [main] No of ion clusters:849 (Memory usage:2476MB)
2022-08-11 16:02:47,045 INFO  [main] Writing PeakCluster serialization to file:CPTAC_CCRCC_W_JHU_20190112_LUMOS_C3L-01281_T_532_549_PeakCluster.serFS...
2022-08-11 16:02:47,068 INFO  [main] Performing mass defect filter on fragment peaks
2022-08-11 16:02:47,068 INFO  [main] No. of fragment peaks: 487695
2022-08-11 16:02:47,127 INFO  [main] No. of remaining fragment peaks: 475721
2022-08-11 16:02:47,127 INFO  [main] Building precursor-fragment pairs for MS1 features....
2022-08-11 16:02:57,663 INFO  [main] Building precursor-fragment pairs for unfragmented ions....
2022-08-11 16:03:05,783 INFO  [main] ==================================================================================
2022-08-11 16:03:05,783 INFO  [main] Processing DIA MS2 (mz range):516.0_533.0( 21/30 )
2022-08-11 16:03:06,452 INFO  [main] Processing all scans to detect possible m/z peak curves and
2022-08-11 16:03:06,452 INFO  [main] Smoothing detected signals......
2022-08-11 16:03:09,982 INFO  [main] 474504 Peak curves found (Memory usage:2434MB)
2022-08-11 16:03:09,985 INFO  [main] Grouping isotopic peak curves........
2022-08-11 16:03:09,985 INFO  [main] Building PeakCurve Mass-RT KD tree
2022-08-11 16:03:12,412 INFO  [main] No of ion clusters:823 (Memory usage:2492MB)
2022-08-11 16:03:12,412 INFO  [main] Writing PeakCluster serialization to file:CPTAC_CCRCC_W_JHU_20190112_LUMOS_C3L-01281_T_516_533_PeakCluster.serFS...
2022-08-11 16:03:12,433 INFO  [main] Performing mass defect filter on fragment peaks
2022-08-11 16:03:12,433 INFO  [main] No. of fragment peaks: 485844
2022-08-11 16:03:12,498 INFO  [main] No. of remaining fragment peaks: 470897
2022-08-11 16:03:12,498 INFO  [main] Building precursor-fragment pairs for MS1 features....
2022-08-11 16:03:24,452 INFO  [main] Building precursor-fragment pairs for unfragmented ions....
2022-08-11 16:03:31,978 INFO  [main] ==================================================================================
2022-08-11 16:03:31,979 INFO  [main] Processing DIA MS2 (mz range):500.0_517.0( 22/30 )
2022-08-11 16:03:32,130 INFO  [main] Processing all scans to detect possible m/z peak curves and
2022-08-11 16:03:32,130 INFO  [main] Smoothing detected signals......
2022-08-11 16:03:36,901 INFO  [main] 443687 Peak curves found (Memory usage:2430MB)
2022-08-11 16:03:36,904 INFO  [main] Grouping isotopic peak curves........
2022-08-11 16:03:36,904 INFO  [main] Building PeakCurve Mass-RT KD tree
2022-08-11 16:03:38,712 INFO  [main] No of ion clusters:790 (Memory usage:2484MB)
2022-08-11 16:03:38,712 INFO  [main] Writing PeakCluster serialization to file:CPTAC_CCRCC_W_JHU_20190112_LUMOS_C3L-01281_T_500_517_PeakCluster.serFS...
2022-08-11 16:03:38,732 INFO  [main] Performing mass defect filter on fragment peaks
2022-08-11 16:03:38,732 INFO  [main] No. of fragment peaks: 456640
2022-08-11 16:03:38,792 INFO  [main] No. of remaining fragment peaks: 441848
2022-08-11 16:03:38,792 INFO  [main] Building precursor-fragment pairs for MS1 features....
2022-08-11 16:03:52,508 INFO  [main] Building precursor-fragment pairs for unfragmented ions....
2022-08-11 16:04:00,324 INFO  [main] ==================================================================================
2022-08-11 16:04:00,324 INFO  [main] Processing DIA MS2 (mz range):485.0_501.0( 23/30 )
2022-08-11 16:04:00,380 INFO  [main] Processing all scans to detect possible m/z peak curves and
2022-08-11 16:04:00,380 INFO  [main] Smoothing detected signals......
2022-08-11 16:04:04,454 INFO  [main] 417503 Peak curves found (Memory usage:2437MB)
2022-08-11 16:04:04,457 INFO  [main] Grouping isotopic peak curves........
2022-08-11 16:04:04,457 INFO  [main] Building PeakCurve Mass-RT KD tree
2022-08-11 16:04:06,016 INFO  [main] No of ion clusters:679 (Memory usage:2487MB)
2022-08-11 16:04:06,017 INFO  [main] Writing PeakCluster serialization to file:CPTAC_CCRCC_W_JHU_20190112_LUMOS_C3L-01281_T_485_501_PeakCluster.serFS...
2022-08-11 16:04:06,053 INFO  [main] Performing mass defect filter on fragment peaks
2022-08-11 16:04:06,053 INFO  [main] No. of fragment peaks: 426303
2022-08-11 16:04:06,098 INFO  [main] No. of remaining fragment peaks: 414180
2022-08-11 16:04:06,098 INFO  [main] Building precursor-fragment pairs for MS1 features....
2022-08-11 16:04:18,010 INFO  [main] Building precursor-fragment pairs for unfragmented ions....
2022-08-11 16:04:24,454 INFO  [main] ==================================================================================
2022-08-11 16:04:24,454 INFO  [main] Processing DIA MS2 (mz range):469.0_486.0( 24/30 )
2022-08-11 16:04:24,553 INFO  [main] Processing all scans to detect possible m/z peak curves and
2022-08-11 16:04:24,553 INFO  [main] Smoothing detected signals......
2022-08-11 16:04:28,343 INFO  [main] 391444 Peak curves found (Memory usage:2429MB)
2022-08-11 16:04:28,348 INFO  [main] Grouping isotopic peak curves........
2022-08-11 16:04:28,349 INFO  [main] Building PeakCurve Mass-RT KD tree
2022-08-11 16:04:30,477 INFO  [main] No of ion clusters:646 (Memory usage:2476MB)
2022-08-11 16:04:30,477 INFO  [main] Writing PeakCluster serialization to file:CPTAC_CCRCC_W_JHU_20190112_LUMOS_C3L-01281_T_469_486_PeakCluster.serFS...
2022-08-11 16:04:30,504 INFO  [main] Performing mass defect filter on fragment peaks
2022-08-11 16:04:30,504 INFO  [main] No. of fragment peaks: 399490
2022-08-11 16:04:30,553 INFO  [main] No. of remaining fragment peaks: 389412
2022-08-11 16:04:30,553 INFO  [main] Building precursor-fragment pairs for MS1 features....
2022-08-11 16:04:45,808 INFO  [main] Building precursor-fragment pairs for unfragmented ions....
2022-08-11 16:04:52,764 INFO  [main] ==================================================================================
2022-08-11 16:04:52,764 INFO  [main] Processing DIA MS2 (mz range):454.0_470.0( 25/30 )
2022-08-11 16:04:53,581 INFO  [main] Processing all scans to detect possible m/z peak curves and
2022-08-11 16:04:53,581 INFO  [main] Smoothing detected signals......
2022-08-11 16:04:55,853 INFO  [main] 360538 Peak curves found (Memory usage:2424MB)
2022-08-11 16:04:55,856 INFO  [main] Grouping isotopic peak curves........
2022-08-11 16:04:55,856 INFO  [main] Building PeakCurve Mass-RT KD tree
2022-08-11 16:04:56,824 INFO  [main] No of ion clusters:570 (Memory usage:2466MB)
2022-08-11 16:04:56,824 INFO  [main] Writing PeakCluster serialization to file:CPTAC_CCRCC_W_JHU_20190112_LUMOS_C3L-01281_T_454_470_PeakCluster.serFS...
2022-08-11 16:04:56,836 INFO  [main] Performing mass defect filter on fragment peaks
2022-08-11 16:04:56,836 INFO  [main] No. of fragment peaks: 368108
2022-08-11 16:04:56,889 INFO  [main] No. of remaining fragment peaks: 356039
2022-08-11 16:04:56,889 INFO  [main] Building precursor-fragment pairs for MS1 features....
2022-08-11 16:05:09,751 INFO  [main] Building precursor-fragment pairs for unfragmented ions....
2022-08-11 16:05:15,454 INFO  [main] ==================================================================================
2022-08-11 16:05:15,454 INFO  [main] Processing DIA MS2 (mz range):437.0_455.0( 26/30 )
2022-08-11 16:05:15,529 INFO  [main] Processing all scans to detect possible m/z peak curves and
2022-08-11 16:05:15,529 INFO  [main] Smoothing detected signals......
2022-08-11 16:05:21,756 INFO  [main] 368752 Peak curves found (Memory usage:2451MB)
2022-08-11 16:05:21,760 INFO  [main] Grouping isotopic peak curves........
2022-08-11 16:05:21,761 INFO  [main] Building PeakCurve Mass-RT KD tree
2022-08-11 16:05:22,973 INFO  [main] No of ion clusters:604 (Memory usage:2495MB)
2022-08-11 16:05:22,973 INFO  [main] Writing PeakCluster serialization to file:CPTAC_CCRCC_W_JHU_20190112_LUMOS_C3L-01281_T_437_455_PeakCluster.serFS...
2022-08-11 16:05:22,986 INFO  [main] Performing mass defect filter on fragment peaks
2022-08-11 16:05:22,986 INFO  [main] No. of fragment peaks: 378512
2022-08-11 16:05:23,023 INFO  [main] No. of remaining fragment peaks: 362521
2022-08-11 16:05:23,023 INFO  [main] Building precursor-fragment pairs for MS1 features....
2022-08-11 16:05:36,369 INFO  [main] Building precursor-fragment pairs for unfragmented ions....
2022-08-11 16:05:43,487 INFO  [main] ==================================================================================
2022-08-11 16:05:43,487 INFO  [main] Processing DIA MS2 (mz range):420.0_438.0( 27/30 )
2022-08-11 16:05:43,543 INFO  [main] Processing all scans to detect possible m/z peak curves and
2022-08-11 16:05:43,543 INFO  [main] Smoothing detected signals......
2022-08-11 16:05:49,114 INFO  [main] 312220 Peak curves found (Memory usage:2432MB)
2022-08-11 16:05:49,121 INFO  [main] Grouping isotopic peak curves........
2022-08-11 16:05:49,121 INFO  [main] Building PeakCurve Mass-RT KD tree
2022-08-11 16:05:50,001 INFO  [main] No of ion clusters:462 (Memory usage:2472MB)
2022-08-11 16:05:50,001 INFO  [main] Writing PeakCluster serialization to file:CPTAC_CCRCC_W_JHU_20190112_LUMOS_C3L-01281_T_420_438_PeakCluster.serFS...
2022-08-11 16:05:50,014 INFO  [main] Performing mass defect filter on fragment peaks
2022-08-11 16:05:50,014 INFO  [main] No. of fragment peaks: 320218
2022-08-11 16:05:50,049 INFO  [main] No. of remaining fragment peaks: 306496
2022-08-11 16:05:50,049 INFO  [main] Building precursor-fragment pairs for MS1 features....
2022-08-11 16:06:00,641 INFO  [main] Building precursor-fragment pairs for unfragmented ions....
2022-08-11 16:06:06,888 INFO  [main] ==================================================================================
2022-08-11 16:06:06,888 INFO  [main] Processing DIA MS2 (mz range):401.0_421.0( 28/30 )
2022-08-11 16:06:06,923 INFO  [main] Processing all scans to detect possible m/z peak curves and
2022-08-11 16:06:06,923 INFO  [main] Smoothing detected signals......
2022-08-11 16:06:09,455 INFO  [main] 283146 Peak curves found (Memory usage:2425MB)
2022-08-11 16:06:09,458 INFO  [main] Grouping isotopic peak curves........
2022-08-11 16:06:09,458 INFO  [main] Building PeakCurve Mass-RT KD tree
2022-08-11 16:06:10,240 INFO  [main] No of ion clusters:476 (Memory usage:2459MB)
2022-08-11 16:06:10,240 INFO  [main] Writing PeakCluster serialization to file:CPTAC_CCRCC_W_JHU_20190112_LUMOS_C3L-01281_T_401_421_PeakCluster.serFS...
2022-08-11 16:06:10,254 INFO  [main] Performing mass defect filter on fragment peaks
2022-08-11 16:06:10,254 INFO  [main] No. of fragment peaks: 289973
2022-08-11 16:06:10,290 INFO  [main] No. of remaining fragment peaks: 279038
2022-08-11 16:06:10,291 INFO  [main] Building precursor-fragment pairs for MS1 features....
2022-08-11 16:06:23,396 INFO  [main] Building precursor-fragment pairs for unfragmented ions....
2022-08-11 16:06:28,842 INFO  [main] ==================================================================================
2022-08-11 16:06:28,842 INFO  [main] Processing DIA MS2 (mz range):378.0_402.0( 29/30 )
2022-08-11 16:06:28,984 INFO  [main] Processing all scans to detect possible m/z peak curves and
2022-08-11 16:06:28,984 INFO  [main] Smoothing detected signals......
2022-08-11 16:06:31,219 INFO  [main] 249790 Peak curves found (Memory usage:2421MB)
2022-08-11 16:06:31,221 INFO  [main] Grouping isotopic peak curves........
2022-08-11 16:06:31,221 INFO  [main] Building PeakCurve Mass-RT KD tree
2022-08-11 16:06:32,041 INFO  [main] No of ion clusters:438 (Memory usage:2452MB)
2022-08-11 16:06:32,041 INFO  [main] Writing PeakCluster serialization to file:CPTAC_CCRCC_W_JHU_20190112_LUMOS_C3L-01281_T_378_402_PeakCluster.serFS...
2022-08-11 16:06:32,051 INFO  [main] Performing mass defect filter on fragment peaks
2022-08-11 16:06:32,051 INFO  [main] No. of fragment peaks: 254817
2022-08-11 16:06:32,071 INFO  [main] No. of remaining fragment peaks: 245641
2022-08-11 16:06:32,071 INFO  [main] Building precursor-fragment pairs for MS1 features....
2022-08-11 16:06:43,326 INFO  [main] Building precursor-fragment pairs for unfragmented ions....
2022-08-11 16:06:47,749 INFO  [main] ==================================================================================
2022-08-11 16:06:47,750 INFO  [main] Processing DIA MS2 (mz range):350.0_379.0( 30/30 )
2022-08-11 16:06:47,813 INFO  [main] Processing all scans to detect possible m/z peak curves and
2022-08-11 16:06:47,813 INFO  [main] Smoothing detected signals......
2022-08-11 16:06:51,734 INFO  [main] 198150 Peak curves found (Memory usage:2405MB)
2022-08-11 16:06:51,738 INFO  [main] Grouping isotopic peak curves........
2022-08-11 16:06:51,738 INFO  [main] Building PeakCurve Mass-RT KD tree
2022-08-11 16:06:52,256 INFO  [main] No of ion clusters:356 (Memory usage:2431MB)
2022-08-11 16:06:52,257 INFO  [main] Writing PeakCluster serialization to file:CPTAC_CCRCC_W_JHU_20190112_LUMOS_C3L-01281_T_350_379_PeakCluster.serFS...
2022-08-11 16:06:52,266 INFO  [main] Performing mass defect filter on fragment peaks
2022-08-11 16:06:52,266 INFO  [main] No. of fragment peaks: 204640
2022-08-11 16:06:52,281 INFO  [main] No. of remaining fragment peaks: 192657
2022-08-11 16:06:52,281 INFO  [main] Building precursor-fragment pairs for MS1 features....
2022-08-11 16:07:00,136 INFO  [main] Building precursor-fragment pairs for unfragmented ions....
2022-08-11 16:07:03,312 INFO  [main] ==================================================================================
2022-08-11 16:07:29,311 INFO  [main] /storage/yufe/results/msfragger_dia_paper/ccrcc_175/diaumpire/CPTAC_CCRCC_W_JHU_20190112_LUMOS_C3L-01281_T.mzML processed time:0 hour, 12 min, 34 sec
2022-08-11 16:07:29,311 INFO  [main] Job complete
2022-08-11 16:07:29,311 INFO  [main] =================================================================================================
Process 'UmpireSe' finished, exit code: 0
UmpireSe
java -cp /storage/yufe/tools/FragPipe-18.0/fragpipe/lib/fragpipe-18.0.jar com.github.chhh.utils.FileDelete /storage/yufe/results/msfragger_dia_paper/ccrcc_175/diaumpire/CPTAC_CCRCC_W_JHU_20190112_LUMOS_C3L-01281_T_Peak
Process 'UmpireSe' finished, exit code: 0
UmpireSe
java -cp /storage/yufe/tools/FragPipe-18.0/fragpipe/lib/fragpipe-18.0.jar com.github.chhh.utils.FileDelete /storage/yufe/results/msfragger_dia_paper/ccrcc_175/diaumpire/CPTAC_CCRCC_W_JHU_20190112_LUMOS_C3L-01281_T.DIAWindowsFS
Process 'UmpireSe' finished, exit code: 0
UmpireSe
java -cp /storage/yufe/tools/FragPipe-18.0/fragpipe/lib/fragpipe-18.0.jar com.github.chhh.utils.FileDelete /storage/yufe/results/msfragger_dia_paper/ccrcc_175/diaumpire/CPTAC_CCRCC_W_JHU_20190112_LUMOS_C3L-01281_T.RTidxFS
Process 'UmpireSe' finished, exit code: 0
UmpireSe
java -cp /storage/yufe/tools/FragPipe-18.0/fragpipe/lib/fragpipe-18.0.jar com.github.chhh.utils.FileDelete /storage/yufe/results/msfragger_dia_paper/ccrcc_175/diaumpire/CPTAC_CCRCC_W_JHU_20190112_LUMOS_C3L-01281_T.ScanClusterMapping_Q1
Process 'UmpireSe' finished, exit code: 0
UmpireSe
java -cp /storage/yufe/tools/FragPipe-18.0/fragpipe/lib/fragpipe-18.0.jar com.github.chhh.utils.FileDelete /storage/yufe/results/msfragger_dia_paper/ccrcc_175/diaumpire/CPTAC_CCRCC_W_JHU_20190112_LUMOS_C3L-01281_T.ScanClusterMapping_Q2
Process 'UmpireSe' finished, exit code: 0
UmpireSe
java -cp /storage/yufe/tools/FragPipe-18.0/fragpipe/lib/fragpipe-18.0.jar com.github.chhh.utils.FileDelete /storage/yufe/results/msfragger_dia_paper/ccrcc_175/diaumpire/CPTAC_CCRCC_W_JHU_20190112_LUMOS_C3L-01281_T.ScanClusterMapping_Q3
Process 'UmpireSe' finished, exit code: 0
UmpireSe
java -cp /storage/yufe/tools/FragPipe-18.0/fragpipe/lib/fragpipe-18.0.jar com.github.chhh.utils.FileDelete /storage/yufe/results/msfragger_dia_paper/ccrcc_175/diaumpire/CPTAC_CCRCC_W_JHU_20190112_LUMOS_C3L-01281_T.ScanidxFS
Process 'UmpireSe' finished, exit code: 0
UmpireSe
java -cp /storage/yufe/tools/FragPipe-18.0/fragpipe/lib/fragpipe-18.0.jar com.github.chhh.utils.FileDelete /storage/yufe/results/msfragger_dia_paper/ccrcc_175/diaumpire/CPTAC_CCRCC_W_JHU_20190112_LUMOS_C3L-01281_T.ScanPosFS
Process 'UmpireSe' finished, exit code: 0
UmpireSe
java -cp /storage/yufe/tools/FragPipe-18.0/fragpipe/lib/fragpipe-18.0.jar com.github.chhh.utils.FileDelete /storage/yufe/results/msfragger_dia_paper/ccrcc_175/diaumpire/CPTAC_CCRCC_W_JHU_20190112_LUMOS_C3L-01281_T.ScanRTFS
Process 'UmpireSe' finished, exit code: 0
UmpireSe
java -cp /storage/yufe/tools/FragPipe-18.0/fragpipe/lib/fragpipe-18.0.jar com.github.chhh.utils.FileDelete /storage/yufe/results/msfragger_dia_paper/ccrcc_175/diaumpire/CPTAC_CCRCC_W_JHU_20190112_LUMOS_C3L-01281_T_diasetting.ser
Process 'UmpireSe' finished, exit code: 0
UmpireSe
java -cp /storage/yufe/tools/FragPipe-18.0/fragpipe/lib/fragpipe-18.0.jar com.github.chhh.utils.FileDelete /storage/yufe/results/msfragger_dia_paper/ccrcc_175/diaumpire/CPTAC_CCRCC_W_JHU_20190112_LUMOS_C3L-01281_T_params.ser
Process 'UmpireSe' finished, exit code: 0
UmpireSe
java -cp /storage/yufe/tools/FragPipe-18.0/fragpipe/lib/fragpipe-18.0.jar com.github.chhh.utils.FileDelete /storage/yufe/results/msfragger_dia_paper/ccrcc_175/diaumpire/CPTAC_CCRCC_W_JHU_20190112_LUMOS_C3L-01281_T_Q1.mgf
Process 'UmpireSe' finished, exit code: 0
UmpireSe
java -cp /storage/yufe/tools/FragPipe-18.0/fragpipe/lib/fragpipe-18.0.jar com.github.chhh.utils.FileDelete /storage/yufe/results/msfragger_dia_paper/ccrcc_175/diaumpire/CPTAC_CCRCC_W_JHU_20190112_LUMOS_C3L-01281_T_Q2.mgf
Process 'UmpireSe' finished, exit code: 0
UmpireSe
java -cp /storage/yufe/tools/FragPipe-18.0/fragpipe/lib/fragpipe-18.0.jar com.github.chhh.utils.FileDelete /storage/yufe/results/msfragger_dia_paper/ccrcc_175/diaumpire/CPTAC_CCRCC_W_JHU_20190112_LUMOS_C3L-01281_T_Q3.mgf
Process 'UmpireSe' finished, exit code: 0
UmpireSe
java -Xmx256G -Dlibs.thermo.dir=/storage/yufe/tools/MSFragger-3.5/ext/thermo -cp /storage/yufe/tools/FragPipe-18.0/fragpipe/tools/DIA_Umpire_SE-2.2.8.jar:/storage/yufe/tools/FragPipe-18.0/fragpipe/tools/batmass-io-1.25.5.jar dia_umpire_se.DIA_Umpire_SE /storage/yufe/results/msfragger_dia_paper/ccrcc_175/diaumpire/CPTAC_CCRCC_W_JHU_20190112_LUMOS_C3L-01283_T.mzML /storage/yufe/results/msfragger_dia_paper/ccrcc_175/diaumpire/umpire-se.params
=================================================================================================
DIA-Umpire signal extraction analysis  (version: v2.2.8)
(c) University of Michigan
WARNING: sun.reflect.Reflection.getCallerClass is not supported. This will impact performance.
2022-08-11 16:07:37,647 INFO  [main] Version: v2.2.8
2022-08-11 16:07:37,649 INFO  [main] Parameter file:/storage/yufe/results/msfragger_dia_paper/ccrcc_175/diaumpire/umpire-se.params
2022-08-11 16:07:37,649 INFO  [main] Spectra file:/storage/yufe/results/msfragger_dia_paper/ccrcc_175/diaumpire/CPTAC_CCRCC_W_JHU_20190112_LUMOS_C3L-01283_T.mzML
2022-08-11 16:07:37,651 INFO  [main] 
2022-08-11 16:07:37,651 INFO  [main] ####################################################################################################
2022-08-11 16:07:37,651 INFO  [main] #No of threads
2022-08-11 16:07:37,651 INFO  [main] Thread = 56
2022-08-11 16:07:37,652 INFO  [main] ####################################################################################################
2022-08-11 16:07:37,652 INFO  [main] 
2022-08-11 16:07:37,652 INFO  [main] ## omit Thread
2022-08-11 16:07:37,652 INFO  [main] 
2022-08-11 16:07:37,652 INFO  [main] #Precursor-fragments grouping parameters
2022-08-11 16:07:37,652 INFO  [main] RPmax = 25
2022-08-11 16:07:37,652 INFO  [main] RFmax = 500
2022-08-11 16:07:37,652 INFO  [main] CorrThreshold = 0
2022-08-11 16:07:37,652 INFO  [main] DeltaApex = 0.2
2022-08-11 16:07:37,653 INFO  [main] RTOverlap = 0.3
2022-08-11 16:07:37,653 INFO  [main] 
2022-08-11 16:07:37,653 INFO  [main] #Fragment intensity adjustments
2022-08-11 16:07:37,653 INFO  [main] # change BoostComplementaryIon if later using database search results to build libraries for Skyline/OpenSWATH
2022-08-11 16:07:37,653 INFO  [main] AdjustFragIntensity = true
2022-08-11 16:07:37,653 INFO  [main] BoostComplementaryIon = false
2022-08-11 16:07:37,653 INFO  [main] 
2022-08-11 16:07:37,653 INFO  [main] #Export detected MS1 features (output feature file can be loaded and mapped to RAW data in BatMass)
2022-08-11 16:07:37,653 INFO  [main] ExportPrecursorPeak = false
2022-08-11 16:07:37,653 INFO  [main] 
2022-08-11 16:07:37,654 INFO  [main] Q1 = true
2022-08-11 16:07:37,654 INFO  [main] Q2 = true
2022-08-11 16:07:37,654 INFO  [main] Q3 = true
2022-08-11 16:07:37,654 INFO  [main] 
2022-08-11 16:07:37,654 INFO  [main] #Signal extraction: mass accuracy and resolution
2022-08-11 16:07:37,654 INFO  [main] # resolution parameter matters only for data generated in profile mode
2022-08-11 16:07:37,654 INFO  [main] SE.MS1PPM = 10
2022-08-11 16:07:37,654 INFO  [main] SE.MS2PPM = 20
2022-08-11 16:07:37,654 INFO  [main] SE.Resolution = 60000
2022-08-11 16:07:37,654 INFO  [main] 
2022-08-11 16:07:37,655 INFO  [main] #Signal extraction: signal to noise filter
2022-08-11 16:07:37,655 INFO  [main] SE.SN = 1.1
2022-08-11 16:07:37,655 INFO  [main] SE.MS2SN = 1.1
2022-08-11 16:07:37,655 INFO  [main] 
2022-08-11 16:07:37,655 INFO  [main] #Signal extraction: minimum signal intensity filter
2022-08-11 16:07:37,655 INFO  [main] # for Thermo data, filtering is usually not necessary. Set SE.EstimateBG to false and SE.MinMSIntensity and SE.MinMSMSIntensity to a low value, e.g. 1
2022-08-11 16:07:37,655 INFO  [main] # for older Q Exactive data, or when too many MS1 features are extracted, set SE.EstimateBG to yes (or apply SE.MinMSIntensity and SE.MinMSMSIntensity values based on BatMass visualization)
2022-08-11 16:07:37,655 INFO  [main] SE.EstimateBG = false
2022-08-11 16:07:37,655 INFO  [main] SE.MinMSIntensity = 1
2022-08-11 16:07:37,656 INFO  [main] SE.MinMSMSIntensity = 1
2022-08-11 16:07:37,656 INFO  [main] 
2022-08-11 16:07:37,656 INFO  [main] #Signal extraction: peak curve detection and isotope grouping
2022-08-11 16:07:37,656 INFO  [main] # for older Q Exactive data, or when too many MS1 features are extracted, set SE.NoMissedScan to 1
2022-08-11 16:07:37,656 INFO  [main] SE.NoMissedScan = 1
2022-08-11 16:07:37,656 INFO  [main] SE.MaxCurveRTRange = 2
2022-08-11 16:07:37,656 INFO  [main] SE.RemoveGroupedPeaks = true
2022-08-11 16:07:37,656 INFO  [main] SE.RemoveGroupedPeaksRTOverlap = 0.3
2022-08-11 16:07:37,656 INFO  [main] SE.RemoveGroupedPeaksCorr = 0.3
2022-08-11 16:07:37,656 INFO  [main] SE.MinNoPeakCluster = 2
2022-08-11 16:07:37,657 INFO  [main] SE.MaxNoPeakCluster = 4
2022-08-11 16:07:37,657 INFO  [main] 
2022-08-11 16:07:37,657 INFO  [main] #Signal extraction: filtering of MS1 features
2022-08-11 16:07:37,657 INFO  [main] # if interested in modified peptides, increase MassDefectOffset parameter, or set SE.MassDefectFilter to false
2022-08-11 16:07:37,657 INFO  [main] SE.IsoPattern = 0.3
2022-08-11 16:07:37,657 INFO  [main] SE.MassDefectFilter = true
2022-08-11 16:07:37,657 INFO  [main] SE.MassDefectOffset = 0.1
2022-08-11 16:07:37,657 INFO  [main] 
2022-08-11 16:07:37,657 INFO  [main] #Signal extraction: other
2022-08-11 16:07:37,657 INFO  [main] SE.StartCharge = 1
2022-08-11 16:07:37,658 INFO  [main] SE.EndCharge = 5
2022-08-11 16:07:37,658 INFO  [main] SE.MS2StartCharge = 2
2022-08-11 16:07:37,658 INFO  [main] SE.MS2EndCharge = 5
2022-08-11 16:07:37,658 INFO  [main] SE.MinFrag = 10
2022-08-11 16:07:37,658 INFO  [main] SE.StartRT = 0
2022-08-11 16:07:37,658 INFO  [main] SE.EndRT = 9999
2022-08-11 16:07:37,658 INFO  [main] SE.MinMZ = 200
2022-08-11 16:07:37,658 INFO  [main] SE.MinPrecursorMass = 600
2022-08-11 16:07:37,658 INFO  [main] SE.MaxPrecursorMass = 5000
2022-08-11 16:07:37,658 INFO  [main] 
2022-08-11 16:07:37,659 INFO  [main] 
2022-08-11 16:07:37,659 INFO  [main] #Isolation window setting
2022-08-11 16:07:37,659 INFO  [main] #The current version supports the following window type: SWATH (fixed window size), V_SWATH (variable SWATH window), MSX, MSE, pSMART
2022-08-11 16:07:37,659 INFO  [main] WindowType = SWATH
2022-08-11 16:07:37,659 INFO  [main] 
2022-08-11 16:07:37,659 INFO  [main] #Fix window size (For SWATH)
2022-08-11 16:07:37,659 INFO  [main] # for Thermo data, this will be determined from raw data automatically
2022-08-11 16:07:37,659 INFO  [main] WindowSize = 10
2022-08-11 16:07:37,659 INFO  [main] 
2022-08-11 16:07:37,659 INFO  [main] #Variable SWATH window setting (start m/z, end m/z, separated by Tab)
2022-08-11 16:07:37,659 INFO  [main] # for Thermo data, this will be determined from raw data automatically
2022-08-11 16:07:37,659 INFO  [main] ==window setting begin
2022-08-11 16:07:37,659 INFO  [main] 
2022-08-11 16:07:37,663 INFO  [main] =================================================================================================
2022-08-11 16:07:37,663 INFO  [main] Processing /storage/yufe/results/msfragger_dia_paper/ccrcc_175/diaumpire/CPTAC_CCRCC_W_JHU_20190112_LUMOS_C3L-01283_T.mzML....
2022-08-11 16:07:37,666 INFO  [main] Writing DIA setting to file:/storage/yufe/results/msfragger_dia_paper/ccrcc_175/diaumpire/CPTAC_CCRCC_W_JHU_20190112_LUMOS_C3L-01283_T_diasetting.ser...
2022-08-11 16:07:37,695 INFO  [main] Writing parameter to file:/storage/yufe/results/msfragger_dia_paper/ccrcc_175/diaumpire/CPTAC_CCRCC_W_JHU_20190112_LUMOS_C3L-01283_T_params.ser...
2022-08-11 16:07:37,699 INFO  [main] Module A: Signal extraction
WARNING: An illegal reflective access operation has occurred
WARNING: Illegal reflective access by org.nustaq.serialization.FSTClazzInfo (file:/storage/yufe/tools/FragPipe-18.0/fragpipe/tools/DIA_Umpire_SE-2.2.8.jar) to field java.lang.String.value
WARNING: Please consider reporting this to the maintainers of org.nustaq.serialization.FSTClazzInfo
WARNING: Use --illegal-access=warn to enable warnings of further illegal reflective access operations
WARNING: All illegal access operations will be denied in a future release
2022-08-11 16:07:58,346 INFO  [main] Writing DIA setting to file:/storage/yufe/results/msfragger_dia_paper/ccrcc_175/diaumpire/CPTAC_CCRCC_W_JHU_20190112_LUMOS_C3L-01283_T_diasetting.ser...
2022-08-11 16:07:58,826 INFO  [main] Processing MS1 peak detection
2022-08-11 16:07:58,826 INFO  [main] MS1 average cycle time : 3.3966668 seconds
2022-08-11 16:08:03,014 INFO  [main] Processing all scans to detect possible m/z peak curves and
2022-08-11 16:08:03,014 INFO  [main] Smoothing detected signals......
2022-08-11 16:08:16,243 INFO  [main] 2144671 Peak curves found (Memory usage:1576MB)
2022-08-11 16:08:16,244 INFO  [main] Inclusion mz values found: 0/0
2022-08-11 16:08:16,244 INFO  [main] Grouping isotopic peak curves........
2022-08-11 16:08:16,245 INFO  [main] Building PeakCurve Mass-RT KD tree
2022-08-11 16:08:34,481 INFO  [main] No of ion clusters:231902 (Memory usage:1793MB)
2022-08-11 16:08:34,665 INFO  [main] Writing PeakCluster serialization to file:CPTAC_CCRCC_W_JHU_20190112_LUMOS_C3L-01283_T_PeakCluster.serFS...
2022-08-11 16:08:39,036 INFO  [main] ==================================================================================
2022-08-11 16:08:39,037 INFO  [main] Processing DIA MS2 (mz range):1091.0_1650.0( 1/30 )
2022-08-11 16:08:39,134 INFO  [main] Processing all scans to detect possible m/z peak curves and
2022-08-11 16:08:39,134 INFO  [main] Smoothing detected signals......
2022-08-11 16:08:45,700 INFO  [main] 383104 Peak curves found (Memory usage:2009MB)
2022-08-11 16:08:45,704 INFO  [main] Grouping isotopic peak curves........
2022-08-11 16:08:45,705 INFO  [main] Building PeakCurve Mass-RT KD tree
2022-08-11 16:08:47,710 INFO  [main] No of ion clusters:35 (Memory usage:2057MB)
2022-08-11 16:08:47,711 INFO  [main] Writing PeakCluster serialization to file:CPTAC_CCRCC_W_JHU_20190112_LUMOS_C3L-01283_T_1091_1650_PeakCluster.serFS...
2022-08-11 16:08:47,717 INFO  [main] Performing mass defect filter on fragment peaks
2022-08-11 16:08:47,717 INFO  [main] No. of fragment peaks: 400343
2022-08-11 16:08:47,803 INFO  [main] No. of remaining fragment peaks: 393753
2022-08-11 16:08:47,804 INFO  [main] Building precursor-fragment pairs for MS1 features....
2022-08-11 16:08:53,355 INFO  [main] Building precursor-fragment pairs for unfragmented ions....
2022-08-11 16:08:55,996 INFO  [main] ==================================================================================
2022-08-11 16:08:55,997 INFO  [main] Processing DIA MS2 (mz range):1001.0_1092.0( 2/30 )
2022-08-11 16:08:56,121 INFO  [main] Processing all scans to detect possible m/z peak curves and
2022-08-11 16:08:56,121 INFO  [main] Smoothing detected signals......
2022-08-11 16:08:59,118 INFO  [main] 454018 Peak curves found (Memory usage:1929MB)
2022-08-11 16:08:59,121 INFO  [main] Grouping isotopic peak curves........
2022-08-11 16:08:59,121 INFO  [main] Building PeakCurve Mass-RT KD tree
2022-08-11 16:09:00,561 INFO  [main] No of ion clusters:521 (Memory usage:1984MB)
2022-08-11 16:09:00,561 INFO  [main] Writing PeakCluster serialization to file:CPTAC_CCRCC_W_JHU_20190112_LUMOS_C3L-01283_T_1001_1092_PeakCluster.serFS...
2022-08-11 16:09:00,571 INFO  [main] Performing mass defect filter on fragment peaks
2022-08-11 16:09:00,572 INFO  [main] No. of fragment peaks: 462970
2022-08-11 16:09:00,636 INFO  [main] No. of remaining fragment peaks: 455561
2022-08-11 16:09:00,636 INFO  [main] Building precursor-fragment pairs for MS1 features....
2022-08-11 16:09:05,153 INFO  [main] Building precursor-fragment pairs for unfragmented ions....
2022-08-11 16:09:07,853 INFO  [main] ==================================================================================
2022-08-11 16:09:07,853 INFO  [main] Processing DIA MS2 (mz range):938.0_1002.0( 3/30 )
2022-08-11 16:09:07,896 INFO  [main] Processing all scans to detect possible m/z peak curves and
2022-08-11 16:09:07,896 INFO  [main] Smoothing detected signals......
2022-08-11 16:09:09,738 INFO  [main] 350350 Peak curves found (Memory usage:1886MB)
2022-08-11 16:09:09,742 INFO  [main] Grouping isotopic peak curves........
2022-08-11 16:09:09,742 INFO  [main] Building PeakCurve Mass-RT KD tree
2022-08-11 16:09:10,933 INFO  [main] No of ion clusters:337 (Memory usage:1929MB)
2022-08-11 16:09:10,933 INFO  [main] Writing PeakCluster serialization to file:CPTAC_CCRCC_W_JHU_20190112_LUMOS_C3L-01283_T_938_1002_PeakCluster.serFS...
2022-08-11 16:09:10,942 INFO  [main] Performing mass defect filter on fragment peaks
2022-08-11 16:09:10,942 INFO  [main] No. of fragment peaks: 354744
2022-08-11 16:09:10,974 INFO  [main] No. of remaining fragment peaks: 347392
2022-08-11 16:09:10,975 INFO  [main] Building precursor-fragment pairs for MS1 features....
2022-08-11 16:09:15,155 INFO  [main] Building precursor-fragment pairs for unfragmented ions....
2022-08-11 16:09:17,193 INFO  [main] ==================================================================================
2022-08-11 16:09:17,193 INFO  [main] Processing DIA MS2 (mz range):888.0_939.0( 4/30 )
2022-08-11 16:09:17,288 INFO  [main] Processing all scans to detect possible m/z peak curves and
2022-08-11 16:09:17,288 INFO  [main] Smoothing detected signals......
2022-08-11 16:09:18,981 INFO  [main] 292040 Peak curves found (Memory usage:1853MB)
2022-08-11 16:09:18,984 INFO  [main] Grouping isotopic peak curves........
2022-08-11 16:09:18,985 INFO  [main] Building PeakCurve Mass-RT KD tree
2022-08-11 16:09:19,959 INFO  [main] No of ion clusters:264 (Memory usage:1887MB)
2022-08-11 16:09:19,960 INFO  [main] Writing PeakCluster serialization to file:CPTAC_CCRCC_W_JHU_20190112_LUMOS_C3L-01283_T_888_939_PeakCluster.serFS...
2022-08-11 16:09:19,971 INFO  [main] Performing mass defect filter on fragment peaks
2022-08-11 16:09:19,971 INFO  [main] No. of fragment peaks: 294585
2022-08-11 16:09:20,000 INFO  [main] No. of remaining fragment peaks: 289501
2022-08-11 16:09:20,000 INFO  [main] Building precursor-fragment pairs for MS1 features....
2022-08-11 16:09:23,071 INFO  [main] Building precursor-fragment pairs for unfragmented ions....
2022-08-11 16:09:24,955 INFO  [main] ==================================================================================
2022-08-11 16:09:24,955 INFO  [main] Processing DIA MS2 (mz range):847.0_889.0( 5/30 )
2022-08-11 16:09:25,123 INFO  [main] Processing all scans to detect possible m/z peak curves and
2022-08-11 16:09:25,123 INFO  [main] Smoothing detected signals......
2022-08-11 16:09:28,171 INFO  [main] 481010 Peak curves found (Memory usage:1972MB)
2022-08-11 16:09:28,174 INFO  [main] Grouping isotopic peak curves........
2022-08-11 16:09:28,175 INFO  [main] Building PeakCurve Mass-RT KD tree
2022-08-11 16:09:29,881 INFO  [main] No of ion clusters:531 (Memory usage:2032MB)
2022-08-11 16:09:29,881 INFO  [main] Writing PeakCluster serialization to file:CPTAC_CCRCC_W_JHU_20190112_LUMOS_C3L-01283_T_847_889_PeakCluster.serFS...
2022-08-11 16:09:29,895 INFO  [main] Performing mass defect filter on fragment peaks
2022-08-11 16:09:29,895 INFO  [main] No. of fragment peaks: 489092
2022-08-11 16:09:29,964 INFO  [main] No. of remaining fragment peaks: 483117
2022-08-11 16:09:29,964 INFO  [main] Building precursor-fragment pairs for MS1 features....
2022-08-11 16:09:36,631 INFO  [main] Building precursor-fragment pairs for unfragmented ions....
2022-08-11 16:09:39,802 INFO  [main] ==================================================================================
2022-08-11 16:09:39,803 INFO  [main] Processing DIA MS2 (mz range):814.0_848.0( 6/30 )
2022-08-11 16:09:39,994 INFO  [main] Processing all scans to detect possible m/z peak curves and
2022-08-11 16:09:39,995 INFO  [main] Smoothing detected signals......
2022-08-11 16:09:42,359 INFO  [main] 426609 Peak curves found (Memory usage:1966MB)
2022-08-11 16:09:42,362 INFO  [main] Grouping isotopic peak curves........
2022-08-11 16:09:42,362 INFO  [main] Building PeakCurve Mass-RT KD tree
2022-08-11 16:09:44,006 INFO  [main] No of ion clusters:411 (Memory usage:2019MB)
2022-08-11 16:09:44,006 INFO  [main] Writing PeakCluster serialization to file:CPTAC_CCRCC_W_JHU_20190112_LUMOS_C3L-01283_T_814_848_PeakCluster.serFS...
2022-08-11 16:09:44,021 INFO  [main] Performing mass defect filter on fragment peaks
2022-08-11 16:09:44,021 INFO  [main] No. of fragment peaks: 433298
2022-08-11 16:09:44,088 INFO  [main] No. of remaining fragment peaks: 426016
2022-08-11 16:09:44,088 INFO  [main] Building precursor-fragment pairs for MS1 features....
2022-08-11 16:09:50,113 INFO  [main] Building precursor-fragment pairs for unfragmented ions....
2022-08-11 16:09:53,340 INFO  [main] ==================================================================================
2022-08-11 16:09:53,340 INFO  [main] Processing DIA MS2 (mz range):784.0_815.0( 7/30 )
2022-08-11 16:09:53,459 INFO  [main] Processing all scans to detect possible m/z peak curves and
2022-08-11 16:09:53,459 INFO  [main] Smoothing detected signals......
2022-08-11 16:09:55,464 INFO  [main] 412279 Peak curves found (Memory usage:1960MB)
2022-08-11 16:09:55,466 INFO  [main] Grouping isotopic peak curves........
2022-08-11 16:09:55,466 INFO  [main] Building PeakCurve Mass-RT KD tree
2022-08-11 16:09:57,028 INFO  [main] No of ion clusters:432 (Memory usage:2008MB)
2022-08-11 16:09:57,028 INFO  [main] Writing PeakCluster serialization to file:CPTAC_CCRCC_W_JHU_20190112_LUMOS_C3L-01283_T_784_815_PeakCluster.serFS...
2022-08-11 16:09:57,038 INFO  [main] Performing mass defect filter on fragment peaks
2022-08-11 16:09:57,039 INFO  [main] No. of fragment peaks: 417843
2022-08-11 16:09:57,083 INFO  [main] No. of remaining fragment peaks: 412497
2022-08-11 16:09:57,083 INFO  [main] Building precursor-fragment pairs for MS1 features....
2022-08-11 16:10:02,456 INFO  [main] Building precursor-fragment pairs for unfragmented ions....
2022-08-11 16:10:05,337 INFO  [main] ==================================================================================
2022-08-11 16:10:05,338 INFO  [main] Processing DIA MS2 (mz range):757.0_785.0( 8/30 )
2022-08-11 16:10:05,463 INFO  [main] Processing all scans to detect possible m/z peak curves and
2022-08-11 16:10:05,463 INFO  [main] Smoothing detected signals......
2022-08-11 16:10:07,431 INFO  [main] 342643 Peak curves found (Memory usage:1939MB)
2022-08-11 16:10:07,434 INFO  [main] Grouping isotopic peak curves........
2022-08-11 16:10:07,434 INFO  [main] Building PeakCurve Mass-RT KD tree
2022-08-11 16:10:08,788 INFO  [main] No of ion clusters:359 (Memory usage:1982MB)
2022-08-11 16:10:08,789 INFO  [main] Writing PeakCluster serialization to file:CPTAC_CCRCC_W_JHU_20190112_LUMOS_C3L-01283_T_757_785_PeakCluster.serFS...
2022-08-11 16:10:08,809 INFO  [main] Performing mass defect filter on fragment peaks
2022-08-11 16:10:08,810 INFO  [main] No. of fragment peaks: 348060
2022-08-11 16:10:08,859 INFO  [main] No. of remaining fragment peaks: 342119
2022-08-11 16:10:08,859 INFO  [main] Building precursor-fragment pairs for MS1 features....
2022-08-11 16:10:13,349 INFO  [main] Building precursor-fragment pairs for unfragmented ions....
2022-08-11 16:10:15,526 INFO  [main] ==================================================================================
2022-08-11 16:10:15,527 INFO  [main] Processing DIA MS2 (mz range):731.0_758.0( 9/30 )
2022-08-11 16:10:15,600 INFO  [main] Processing all scans to detect possible m/z peak curves and
2022-08-11 16:10:15,601 INFO  [main] Smoothing detected signals......
2022-08-11 16:10:17,465 INFO  [main] 362432 Peak curves found (Memory usage:1951MB)
2022-08-11 16:10:17,468 INFO  [main] Grouping isotopic peak curves........
2022-08-11 16:10:17,469 INFO  [main] Building PeakCurve Mass-RT KD tree
2022-08-11 16:10:18,794 INFO  [main] No of ion clusters:411 (Memory usage:1994MB)
2022-08-11 16:10:18,794 INFO  [main] Writing PeakCluster serialization to file:CPTAC_CCRCC_W_JHU_20190112_LUMOS_C3L-01283_T_731_758_PeakCluster.serFS...
2022-08-11 16:10:18,804 INFO  [main] Performing mass defect filter on fragment peaks
2022-08-11 16:10:18,804 INFO  [main] No. of fragment peaks: 367510
2022-08-11 16:10:18,846 INFO  [main] No. of remaining fragment peaks: 361269
2022-08-11 16:10:18,846 INFO  [main] Building precursor-fragment pairs for MS1 features....
2022-08-11 16:10:24,472 INFO  [main] Building precursor-fragment pairs for unfragmented ions....
2022-08-11 16:10:28,409 INFO  [main] ==================================================================================
2022-08-11 16:10:28,410 INFO  [main] Processing DIA MS2 (mz range):708.0_732.0( 10/30 )
2022-08-11 16:10:28,531 INFO  [main] Processing all scans to detect possible m/z peak curves and
2022-08-11 16:10:28,531 INFO  [main] Smoothing detected signals......
2022-08-11 16:10:31,723 INFO  [main] 548584 Peak curves found (Memory usage:2083MB)
2022-08-11 16:10:31,727 INFO  [main] Grouping isotopic peak curves........
2022-08-11 16:10:31,727 INFO  [main] Building PeakCurve Mass-RT KD tree
2022-08-11 16:10:33,406 INFO  [main] No of ion clusters:630 (Memory usage:2149MB)
2022-08-11 16:10:33,407 INFO  [main] Writing PeakCluster serialization to file:CPTAC_CCRCC_W_JHU_20190112_LUMOS_C3L-01283_T_708_732_PeakCluster.serFS...
2022-08-11 16:10:33,419 INFO  [main] Performing mass defect filter on fragment peaks
2022-08-11 16:10:33,419 INFO  [main] No. of fragment peaks: 561688
2022-08-11 16:10:33,492 INFO  [main] No. of remaining fragment peaks: 552383
2022-08-11 16:10:33,492 INFO  [main] Building precursor-fragment pairs for MS1 features....
2022-08-11 16:10:42,323 INFO  [main] Building precursor-fragment pairs for unfragmented ions....
2022-08-11 16:10:47,600 INFO  [main] ==================================================================================
2022-08-11 16:10:47,600 INFO  [main] Processing DIA MS2 (mz range):687.0_709.0( 11/30 )
2022-08-11 16:10:47,688 INFO  [main] Processing all scans to detect possible m/z peak curves and
2022-08-11 16:10:47,688 INFO  [main] Smoothing detected signals......
2022-08-11 16:10:51,134 INFO  [main] 524085 Peak curves found (Memory usage:2096MB)
2022-08-11 16:10:51,136 INFO  [main] Grouping isotopic peak curves........
2022-08-11 16:10:51,136 INFO  [main] Building PeakCurve Mass-RT KD tree
2022-08-11 16:10:52,919 INFO  [main] No of ion clusters:599 (Memory usage:2158MB)
2022-08-11 16:10:52,919 INFO  [main] Writing PeakCluster serialization to file:CPTAC_CCRCC_W_JHU_20190112_LUMOS_C3L-01283_T_687_709_PeakCluster.serFS...
2022-08-11 16:10:52,934 INFO  [main] Performing mass defect filter on fragment peaks
2022-08-11 16:10:52,934 INFO  [main] No. of fragment peaks: 535662
2022-08-11 16:10:53,008 INFO  [main] No. of remaining fragment peaks: 527231
2022-08-11 16:10:53,009 INFO  [main] Building precursor-fragment pairs for MS1 features....
2022-08-11 16:11:01,568 INFO  [main] Building precursor-fragment pairs for unfragmented ions....
2022-08-11 16:11:06,403 INFO  [main] ==================================================================================
2022-08-11 16:11:06,403 INFO  [main] Processing DIA MS2 (mz range):668.0_688.0( 12/30 )
2022-08-11 16:11:06,628 INFO  [main] Processing all scans to detect possible m/z peak curves and
2022-08-11 16:11:06,628 INFO  [main] Smoothing detected signals......
2022-08-11 16:11:10,000 INFO  [main] 502457 Peak curves found (Memory usage:2100MB)
2022-08-11 16:11:10,002 INFO  [main] Grouping isotopic peak curves........
2022-08-11 16:11:10,003 INFO  [main] Building PeakCurve Mass-RT KD tree
2022-08-11 16:11:11,784 INFO  [main] No of ion clusters:566 (Memory usage:2163MB)
2022-08-11 16:11:11,784 INFO  [main] Writing PeakCluster serialization to file:CPTAC_CCRCC_W_JHU_20190112_LUMOS_C3L-01283_T_668_688_PeakCluster.serFS...
2022-08-11 16:11:11,821 INFO  [main] Performing mass defect filter on fragment peaks
2022-08-11 16:11:11,821 INFO  [main] No. of fragment peaks: 513879
2022-08-11 16:11:11,885 INFO  [main] No. of remaining fragment peaks: 503238
2022-08-11 16:11:11,885 INFO  [main] Building precursor-fragment pairs for MS1 features....
2022-08-11 16:11:18,885 INFO  [main] Building precursor-fragment pairs for unfragmented ions....
2022-08-11 16:11:23,110 INFO  [main] ==================================================================================
2022-08-11 16:11:23,110 INFO  [main] Processing DIA MS2 (mz range):649.0_669.0( 13/30 )
2022-08-11 16:11:23,198 INFO  [main] Processing all scans to detect possible m/z peak curves and
2022-08-11 16:11:23,198 INFO  [main] Smoothing detected signals......
2022-08-11 16:11:26,108 INFO  [main] 493535 Peak curves found (Memory usage:2109MB)
2022-08-11 16:11:26,111 INFO  [main] Grouping isotopic peak curves........
2022-08-11 16:11:26,111 INFO  [main] Building PeakCurve Mass-RT KD tree
2022-08-11 16:11:27,438 INFO  [main] No of ion clusters:551 (Memory usage:2168MB)
2022-08-11 16:11:27,438 INFO  [main] Writing PeakCluster serialization to file:CPTAC_CCRCC_W_JHU_20190112_LUMOS_C3L-01283_T_649_669_PeakCluster.serFS...
2022-08-11 16:11:27,453 INFO  [main] Performing mass defect filter on fragment peaks
2022-08-11 16:11:27,453 INFO  [main] No. of fragment peaks: 504884
2022-08-11 16:11:27,517 INFO  [main] No. of remaining fragment peaks: 495029
2022-08-11 16:11:27,517 INFO  [main] Building precursor-fragment pairs for MS1 features....
2022-08-11 16:11:34,965 INFO  [main] Building precursor-fragment pairs for unfragmented ions....
2022-08-11 16:11:39,408 INFO  [main] ==================================================================================
2022-08-11 16:11:39,408 INFO  [main] Processing DIA MS2 (mz range):630.0_650.0( 14/30 )
2022-08-11 16:11:39,467 INFO  [main] Processing all scans to detect possible m/z peak curves and
2022-08-11 16:11:39,467 INFO  [main] Smoothing detected signals......
2022-08-11 16:11:42,257 INFO  [main] 485796 Peak curves found (Memory usage:2121MB)
2022-08-11 16:11:42,260 INFO  [main] Grouping isotopic peak curves........
2022-08-11 16:11:42,260 INFO  [main] Building PeakCurve Mass-RT KD tree
2022-08-11 16:11:43,741 INFO  [main] No of ion clusters:621 (Memory usage:2178MB)
2022-08-11 16:11:43,741 INFO  [main] Writing PeakCluster serialization to file:CPTAC_CCRCC_W_JHU_20190112_LUMOS_C3L-01283_T_630_650_PeakCluster.serFS...
2022-08-11 16:11:43,754 INFO  [main] Performing mass defect filter on fragment peaks
2022-08-11 16:11:43,754 INFO  [main] No. of fragment peaks: 496968
2022-08-11 16:11:43,823 INFO  [main] No. of remaining fragment peaks: 488505
2022-08-11 16:11:43,823 INFO  [main] Building precursor-fragment pairs for MS1 features....
2022-08-11 16:11:52,151 INFO  [main] Building precursor-fragment pairs for unfragmented ions....
2022-08-11 16:11:56,923 INFO  [main] ==================================================================================
2022-08-11 16:11:56,923 INFO  [main] Processing DIA MS2 (mz range):613.0_631.0( 15/30 )
2022-08-11 16:11:56,987 INFO  [main] Processing all scans to detect possible m/z peak curves and
2022-08-11 16:11:56,987 INFO  [main] Smoothing detected signals......
2022-08-11 16:12:00,982 INFO  [main] 456730 Peak curves found (Memory usage:2121MB)
2022-08-11 16:12:00,988 INFO  [main] Grouping isotopic peak curves........
2022-08-11 16:12:00,988 INFO  [main] Building PeakCurve Mass-RT KD tree
2022-08-11 16:12:02,670 INFO  [main] No of ion clusters:551 (Memory usage:2178MB)
2022-08-11 16:12:02,670 INFO  [main] Writing PeakCluster serialization to file:CPTAC_CCRCC_W_JHU_20190112_LUMOS_C3L-01283_T_613_631_PeakCluster.serFS...
2022-08-11 16:12:02,685 INFO  [main] Performing mass defect filter on fragment peaks
2022-08-11 16:12:02,685 INFO  [main] No. of fragment peaks: 472868
2022-08-11 16:12:02,728 INFO  [main] No. of remaining fragment peaks: 462308
2022-08-11 16:12:02,728 INFO  [main] Building precursor-fragment pairs for MS1 features....
2022-08-11 16:12:09,623 INFO  [main] Building precursor-fragment pairs for unfragmented ions....
2022-08-11 16:12:13,930 INFO  [main] ==================================================================================
2022-08-11 16:12:13,930 INFO  [main] Processing DIA MS2 (mz range):596.0_614.0( 16/30 )
2022-08-11 16:12:14,037 INFO  [main] Processing all scans to detect possible m/z peak curves and
2022-08-11 16:12:14,037 INFO  [main] Smoothing detected signals......
2022-08-11 16:12:17,582 INFO  [main] 489360 Peak curves found (Memory usage:2154MB)
2022-08-11 16:12:17,590 INFO  [main] Grouping isotopic peak curves........
2022-08-11 16:12:17,590 INFO  [main] Building PeakCurve Mass-RT KD tree
2022-08-11 16:12:19,142 INFO  [main] No of ion clusters:669 (Memory usage:2214MB)
2022-08-11 16:12:19,142 INFO  [main] Writing PeakCluster serialization to file:CPTAC_CCRCC_W_JHU_20190112_LUMOS_C3L-01283_T_596_614_PeakCluster.serFS...
2022-08-11 16:12:19,174 INFO  [main] Performing mass defect filter on fragment peaks
2022-08-11 16:12:19,174 INFO  [main] No. of fragment peaks: 503439
2022-08-11 16:12:19,238 INFO  [main] No. of remaining fragment peaks: 494991
2022-08-11 16:12:19,238 INFO  [main] Building precursor-fragment pairs for MS1 features....
2022-08-11 16:12:27,184 INFO  [main] Building precursor-fragment pairs for unfragmented ions....
2022-08-11 16:12:31,296 INFO  [main] ==================================================================================
2022-08-11 16:12:31,297 INFO  [main] Processing DIA MS2 (mz range):579.0_597.0( 17/30 )
2022-08-11 16:12:31,497 INFO  [main] Processing all scans to detect possible m/z peak curves and
2022-08-11 16:12:31,497 INFO  [main] Smoothing detected signals......
2022-08-11 16:12:34,405 INFO  [main] 452187 Peak curves found (Memory usage:2144MB)
2022-08-11 16:12:34,410 INFO  [main] Grouping isotopic peak curves........
2022-08-11 16:12:34,410 INFO  [main] Building PeakCurve Mass-RT KD tree
2022-08-11 16:12:36,298 INFO  [main] No of ion clusters:619 (Memory usage:2198MB)
2022-08-11 16:12:36,299 INFO  [main] Writing PeakCluster serialization to file:CPTAC_CCRCC_W_JHU_20190112_LUMOS_C3L-01283_T_579_597_PeakCluster.serFS...
2022-08-11 16:12:36,325 INFO  [main] Performing mass defect filter on fragment peaks
2022-08-11 16:12:36,325 INFO  [main] No. of fragment peaks: 462188
2022-08-11 16:12:36,380 INFO  [main] No. of remaining fragment peaks: 453950
2022-08-11 16:12:36,380 INFO  [main] Building precursor-fragment pairs for MS1 features....
2022-08-11 16:12:42,941 INFO  [main] Building precursor-fragment pairs for unfragmented ions....
2022-08-11 16:12:47,205 INFO  [main] ==================================================================================
2022-08-11 16:12:47,205 INFO  [main] Processing DIA MS2 (mz range):563.0_580.0( 18/30 )
2022-08-11 16:12:47,272 INFO  [main] Processing all scans to detect possible m/z peak curves and
2022-08-11 16:12:47,272 INFO  [main] Smoothing detected signals......
2022-08-11 16:12:49,838 INFO  [main] 428293 Peak curves found (Memory usage:2141MB)
2022-08-11 16:12:49,841 INFO  [main] Grouping isotopic peak curves........
2022-08-11 16:12:49,841 INFO  [main] Building PeakCurve Mass-RT KD tree
2022-08-11 16:12:51,167 INFO  [main] No of ion clusters:538 (Memory usage:2192MB)
2022-08-11 16:12:51,167 INFO  [main] Writing PeakCluster serialization to file:CPTAC_CCRCC_W_JHU_20190112_LUMOS_C3L-01283_T_563_580_PeakCluster.serFS...
2022-08-11 16:12:51,177 INFO  [main] Performing mass defect filter on fragment peaks
2022-08-11 16:12:51,177 INFO  [main] No. of fragment peaks: 437012
2022-08-11 16:12:51,211 INFO  [main] No. of remaining fragment peaks: 428011
2022-08-11 16:12:51,211 INFO  [main] Building precursor-fragment pairs for MS1 features....
2022-08-11 16:12:57,340 INFO  [main] Building precursor-fragment pairs for unfragmented ions....
2022-08-11 16:13:01,599 INFO  [main] ==================================================================================
2022-08-11 16:13:01,600 INFO  [main] Processing DIA MS2 (mz range):548.0_564.0( 19/30 )
2022-08-11 16:13:01,692 INFO  [main] Processing all scans to detect possible m/z peak curves and
2022-08-11 16:13:01,692 INFO  [main] Smoothing detected signals......
2022-08-11 16:13:03,993 INFO  [main] 404427 Peak curves found (Memory usage:2138MB)
2022-08-11 16:13:03,998 INFO  [main] Grouping isotopic peak curves........
2022-08-11 16:13:03,998 INFO  [main] Building PeakCurve Mass-RT KD tree
2022-08-11 16:13:05,250 INFO  [main] No of ion clusters:521 (Memory usage:2187MB)
2022-08-11 16:13:05,253 INFO  [main] Writing PeakCluster serialization to file:CPTAC_CCRCC_W_JHU_20190112_LUMOS_C3L-01283_T_548_564_PeakCluster.serFS...
2022-08-11 16:13:05,271 INFO  [main] Performing mass defect filter on fragment peaks
2022-08-11 16:13:05,271 INFO  [main] No. of fragment peaks: 412964
2022-08-11 16:13:05,320 INFO  [main] No. of remaining fragment peaks: 405390
2022-08-11 16:13:05,320 INFO  [main] Building precursor-fragment pairs for MS1 features....
2022-08-11 16:13:11,303 INFO  [main] Building precursor-fragment pairs for unfragmented ions....
2022-08-11 16:13:15,599 INFO  [main] ==================================================================================
2022-08-11 16:13:15,600 INFO  [main] Processing DIA MS2 (mz range):532.0_549.0( 20/30 )
2022-08-11 16:13:15,743 INFO  [main] Processing all scans to detect possible m/z peak curves and
2022-08-11 16:13:15,743 INFO  [main] Smoothing detected signals......
2022-08-11 16:13:18,685 INFO  [main] 421949 Peak curves found (Memory usage:2161MB)
2022-08-11 16:13:18,688 INFO  [main] Grouping isotopic peak curves........
2022-08-11 16:13:18,688 INFO  [main] Building PeakCurve Mass-RT KD tree
2022-08-11 16:13:19,968 INFO  [main] No of ion clusters:652 (Memory usage:2211MB)
2022-08-11 16:13:19,968 INFO  [main] Writing PeakCluster serialization to file:CPTAC_CCRCC_W_JHU_20190112_LUMOS_C3L-01283_T_532_549_PeakCluster.serFS...
2022-08-11 16:13:19,982 INFO  [main] Performing mass defect filter on fragment peaks
2022-08-11 16:13:19,982 INFO  [main] No. of fragment peaks: 431511
2022-08-11 16:13:20,028 INFO  [main] No. of remaining fragment peaks: 420662
2022-08-11 16:13:20,028 INFO  [main] Building precursor-fragment pairs for MS1 features....
2022-08-11 16:13:26,105 INFO  [main] Building precursor-fragment pairs for unfragmented ions....
2022-08-11 16:13:29,602 INFO  [main] ==================================================================================
2022-08-11 16:13:29,602 INFO  [main] Processing DIA MS2 (mz range):516.0_533.0( 21/30 )
2022-08-11 16:13:29,702 INFO  [main] Processing all scans to detect possible m/z peak curves and
2022-08-11 16:13:29,702 INFO  [main] Smoothing detected signals......
2022-08-11 16:13:32,634 INFO  [main] 427264 Peak curves found (Memory usage:2176MB)
2022-08-11 16:13:32,636 INFO  [main] Grouping isotopic peak curves........
2022-08-11 16:13:32,636 INFO  [main] Building PeakCurve Mass-RT KD tree
2022-08-11 16:13:34,147 INFO  [main] No of ion clusters:620 (Memory usage:2228MB)
2022-08-11 16:13:34,147 INFO  [main] Writing PeakCluster serialization to file:CPTAC_CCRCC_W_JHU_20190112_LUMOS_C3L-01283_T_516_533_PeakCluster.serFS...
2022-08-11 16:13:34,161 INFO  [main] Performing mass defect filter on fragment peaks
2022-08-11 16:13:34,161 INFO  [main] No. of fragment peaks: 437174
2022-08-11 16:13:34,200 INFO  [main] No. of remaining fragment peaks: 424012
2022-08-11 16:13:34,200 INFO  [main] Building precursor-fragment pairs for MS1 features....
2022-08-11 16:13:41,170 INFO  [main] Building precursor-fragment pairs for unfragmented ions....
2022-08-11 16:13:45,826 INFO  [main] ==================================================================================
2022-08-11 16:13:45,826 INFO  [main] Processing DIA MS2 (mz range):500.0_517.0( 22/30 )
2022-08-11 16:13:45,902 INFO  [main] Processing all scans to detect possible m/z peak curves and
2022-08-11 16:13:45,903 INFO  [main] Smoothing detected signals......
2022-08-11 16:13:50,209 INFO  [main] 405826 Peak curves found (Memory usage:2183MB)
2022-08-11 16:13:50,212 INFO  [main] Grouping isotopic peak curves........
2022-08-11 16:13:50,212 INFO  [main] Building PeakCurve Mass-RT KD tree
2022-08-11 16:13:51,222 INFO  [main] No of ion clusters:604 (Memory usage:2235MB)
2022-08-11 16:13:51,222 INFO  [main] Writing PeakCluster serialization to file:CPTAC_CCRCC_W_JHU_20190112_LUMOS_C3L-01283_T_500_517_PeakCluster.serFS...
2022-08-11 16:13:51,244 INFO  [main] Performing mass defect filter on fragment peaks
2022-08-11 16:13:51,244 INFO  [main] No. of fragment peaks: 419501
2022-08-11 16:13:51,278 INFO  [main] No. of remaining fragment peaks: 404918
2022-08-11 16:13:51,278 INFO  [main] Building precursor-fragment pairs for MS1 features....
2022-08-11 16:14:00,278 INFO  [main] Building precursor-fragment pairs for unfragmented ions....
2022-08-11 16:14:04,941 INFO  [main] ==================================================================================
2022-08-11 16:14:04,942 INFO  [main] Processing DIA MS2 (mz range):485.0_501.0( 23/30 )
2022-08-11 16:14:05,016 INFO  [main] Processing all scans to detect possible m/z peak curves and
2022-08-11 16:14:05,016 INFO  [main] Smoothing detected signals......
2022-08-11 16:14:07,973 INFO  [main] 384367 Peak curves found (Memory usage:2182MB)
2022-08-11 16:14:07,976 INFO  [main] Grouping isotopic peak curves........
2022-08-11 16:14:07,976 INFO  [main] Building PeakCurve Mass-RT KD tree
2022-08-11 16:14:09,496 INFO  [main] No of ion clusters:543 (Memory usage:2227MB)
2022-08-11 16:14:09,496 INFO  [main] Writing PeakCluster serialization to file:CPTAC_CCRCC_W_JHU_20190112_LUMOS_C3L-01283_T_485_501_PeakCluster.serFS...
2022-08-11 16:14:09,507 INFO  [main] Performing mass defect filter on fragment peaks
2022-08-11 16:14:09,507 INFO  [main] No. of fragment peaks: 392738
2022-08-11 16:14:09,545 INFO  [main] No. of remaining fragment peaks: 380849
2022-08-11 16:14:09,545 INFO  [main] Building precursor-fragment pairs for MS1 features....
2022-08-11 16:14:17,921 INFO  [main] Building precursor-fragment pairs for unfragmented ions....
2022-08-11 16:14:22,469 INFO  [main] ==================================================================================
2022-08-11 16:14:22,470 INFO  [main] Processing DIA MS2 (mz range):469.0_486.0( 24/30 )
2022-08-11 16:14:22,532 INFO  [main] Processing all scans to detect possible m/z peak curves and
2022-08-11 16:14:22,532 INFO  [main] Smoothing detected signals......
2022-08-11 16:14:25,550 INFO  [main] 353660 Peak curves found (Memory usage:2168MB)
2022-08-11 16:14:25,552 INFO  [main] Grouping isotopic peak curves........
2022-08-11 16:14:25,552 INFO  [main] Building PeakCurve Mass-RT KD tree
2022-08-11 16:14:26,525 INFO  [main] No of ion clusters:540 (Memory usage:2212MB)
2022-08-11 16:14:26,525 INFO  [main] Writing PeakCluster serialization to file:CPTAC_CCRCC_W_JHU_20190112_LUMOS_C3L-01283_T_469_486_PeakCluster.serFS...
2022-08-11 16:14:26,540 INFO  [main] Performing mass defect filter on fragment peaks
2022-08-11 16:14:26,541 INFO  [main] No. of fragment peaks: 361126
2022-08-11 16:14:26,570 INFO  [main] No. of remaining fragment peaks: 350433
2022-08-11 16:14:26,570 INFO  [main] Building precursor-fragment pairs for MS1 features....
2022-08-11 16:14:36,413 INFO  [main] Building precursor-fragment pairs for unfragmented ions....
2022-08-11 16:14:40,612 INFO  [main] ==================================================================================
2022-08-11 16:14:40,612 INFO  [main] Processing DIA MS2 (mz range):454.0_470.0( 25/30 )
2022-08-11 16:14:40,741 INFO  [main] Processing all scans to detect possible m/z peak curves and
2022-08-11 16:14:40,742 INFO  [main] Smoothing detected signals......
2022-08-11 16:14:43,374 INFO  [main] 329812 Peak curves found (Memory usage:2165MB)
2022-08-11 16:14:43,378 INFO  [main] Grouping isotopic peak curves........
2022-08-11 16:14:43,378 INFO  [main] Building PeakCurve Mass-RT KD tree
2022-08-11 16:14:44,542 INFO  [main] No of ion clusters:451 (Memory usage:2206MB)
2022-08-11 16:14:44,542 INFO  [main] Writing PeakCluster serialization to file:CPTAC_CCRCC_W_JHU_20190112_LUMOS_C3L-01283_T_454_470_PeakCluster.serFS...
2022-08-11 16:14:44,563 INFO  [main] Performing mass defect filter on fragment peaks
2022-08-11 16:14:44,563 INFO  [main] No. of fragment peaks: 337207
2022-08-11 16:14:44,607 INFO  [main] No. of remaining fragment peaks: 325673
2022-08-11 16:14:44,607 INFO  [main] Building precursor-fragment pairs for MS1 features....
2022-08-11 16:14:53,519 INFO  [main] Building precursor-fragment pairs for unfragmented ions....
2022-08-11 16:14:57,492 INFO  [main] ==================================================================================
2022-08-11 16:14:57,492 INFO  [main] Processing DIA MS2 (mz range):437.0_455.0( 26/30 )
2022-08-11 16:14:57,552 INFO  [main] Processing all scans to detect possible m/z peak curves and
2022-08-11 16:14:57,554 INFO  [main] Smoothing detected signals......
2022-08-11 16:15:01,789 INFO  [main] 334685 Peak curves found (Memory usage:2186MB)
2022-08-11 16:15:01,791 INFO  [main] Grouping isotopic peak curves........
2022-08-11 16:15:01,791 INFO  [main] Building PeakCurve Mass-RT KD tree
2022-08-11 16:15:02,648 INFO  [main] No of ion clusters:492 (Memory usage:2227MB)
2022-08-11 16:15:02,648 INFO  [main] Writing PeakCluster serialization to file:CPTAC_CCRCC_W_JHU_20190112_LUMOS_C3L-01283_T_437_455_PeakCluster.serFS...
2022-08-11 16:15:02,674 INFO  [main] Performing mass defect filter on fragment peaks
2022-08-11 16:15:02,674 INFO  [main] No. of fragment peaks: 343324
2022-08-11 16:15:02,720 INFO  [main] No. of remaining fragment peaks: 330026
2022-08-11 16:15:02,720 INFO  [main] Building precursor-fragment pairs for MS1 features....
2022-08-11 16:15:13,776 INFO  [main] Building precursor-fragment pairs for unfragmented ions....
2022-08-11 16:15:18,251 INFO  [main] ==================================================================================
2022-08-11 16:15:18,252 INFO  [main] Processing DIA MS2 (mz range):420.0_438.0( 27/30 )
2022-08-11 16:15:18,297 INFO  [main] Processing all scans to detect possible m/z peak curves and
2022-08-11 16:15:18,297 INFO  [main] Smoothing detected signals......
2022-08-11 16:15:22,213 INFO  [main] 278797 Peak curves found (Memory usage:2166MB)
2022-08-11 16:15:22,215 INFO  [main] Grouping isotopic peak curves........
2022-08-11 16:15:22,215 INFO  [main] Building PeakCurve Mass-RT KD tree
2022-08-11 16:15:22,872 INFO  [main] No of ion clusters:342 (Memory usage:2199MB)
2022-08-11 16:15:22,872 INFO  [main] Writing PeakCluster serialization to file:CPTAC_CCRCC_W_JHU_20190112_LUMOS_C3L-01283_T_420_438_PeakCluster.serFS...
2022-08-11 16:15:22,890 INFO  [main] Performing mass defect filter on fragment peaks
2022-08-11 16:15:22,890 INFO  [main] No. of fragment peaks: 286094
2022-08-11 16:15:22,928 INFO  [main] No. of remaining fragment peaks: 274433
2022-08-11 16:15:22,928 INFO  [main] Building precursor-fragment pairs for MS1 features....
2022-08-11 16:15:31,025 INFO  [main] Building precursor-fragment pairs for unfragmented ions....
2022-08-11 16:15:34,092 INFO  [main] ==================================================================================
2022-08-11 16:15:34,092 INFO  [main] Processing DIA MS2 (mz range):401.0_421.0( 28/30 )
2022-08-11 16:15:34,231 INFO  [main] Processing all scans to detect possible m/z peak curves and
2022-08-11 16:15:34,231 INFO  [main] Smoothing detected signals......
2022-08-11 16:15:37,284 INFO  [main] 251804 Peak curves found (Memory usage:2148MB)
2022-08-11 16:15:37,286 INFO  [main] Grouping isotopic peak curves........
2022-08-11 16:15:37,286 INFO  [main] Building PeakCurve Mass-RT KD tree
2022-08-11 16:15:38,062 INFO  [main] No of ion clusters:350 (Memory usage:2181MB)
2022-08-11 16:15:38,062 INFO  [main] Writing PeakCluster serialization to file:CPTAC_CCRCC_W_JHU_20190112_LUMOS_C3L-01283_T_401_421_PeakCluster.serFS...
2022-08-11 16:15:38,074 INFO  [main] Performing mass defect filter on fragment peaks
2022-08-11 16:15:38,074 INFO  [main] No. of fragment peaks: 257449
2022-08-11 16:15:38,110 INFO  [main] No. of remaining fragment peaks: 248145
2022-08-11 16:15:38,110 INFO  [main] Building precursor-fragment pairs for MS1 features....
2022-08-11 16:15:45,922 INFO  [main] Building precursor-fragment pairs for unfragmented ions....
2022-08-11 16:15:49,076 INFO  [main] ==================================================================================
2022-08-11 16:15:49,076 INFO  [main] Processing DIA MS2 (mz range):378.0_402.0( 29/30 )
2022-08-11 16:15:49,139 INFO  [main] Processing all scans to detect possible m/z peak curves and
2022-08-11 16:15:49,139 INFO  [main] Smoothing detected signals......
2022-08-11 16:15:50,723 INFO  [main] 222159 Peak curves found (Memory usage:2141MB)
2022-08-11 16:15:50,727 INFO  [main] Grouping isotopic peak curves........
2022-08-11 16:15:50,727 INFO  [main] Building PeakCurve Mass-RT KD tree
2022-08-11 16:15:51,627 INFO  [main] No of ion clusters:317 (Memory usage:2167MB)
2022-08-11 16:15:51,627 INFO  [main] Writing PeakCluster serialization to file:CPTAC_CCRCC_W_JHU_20190112_LUMOS_C3L-01283_T_378_402_PeakCluster.serFS...
2022-08-11 16:15:51,642 INFO  [main] Performing mass defect filter on fragment peaks
2022-08-11 16:15:51,642 INFO  [main] No. of fragment peaks: 226341
2022-08-11 16:15:51,672 INFO  [main] No. of remaining fragment peaks: 218016
2022-08-11 16:15:51,672 INFO  [main] Building precursor-fragment pairs for MS1 features....
2022-08-11 16:15:58,948 INFO  [main] Building precursor-fragment pairs for unfragmented ions....
2022-08-11 16:16:01,613 INFO  [main] ==================================================================================
2022-08-11 16:16:01,613 INFO  [main] Processing DIA MS2 (mz range):350.0_379.0( 30/30 )
2022-08-11 16:16:01,815 INFO  [main] Processing all scans to detect possible m/z peak curves and
2022-08-11 16:16:01,815 INFO  [main] Smoothing detected signals......
2022-08-11 16:16:06,396 INFO  [main] 175182 Peak curves found (Memory usage:2123MB)
2022-08-11 16:16:06,400 INFO  [main] Grouping isotopic peak curves........
2022-08-11 16:16:06,400 INFO  [main] Building PeakCurve Mass-RT KD tree
2022-08-11 16:16:06,978 INFO  [main] No of ion clusters:258 (Memory usage:2146MB)
2022-08-11 16:16:06,979 INFO  [main] Writing PeakCluster serialization to file:CPTAC_CCRCC_W_JHU_20190112_LUMOS_C3L-01283_T_350_379_PeakCluster.serFS...
2022-08-11 16:16:06,993 INFO  [main] Performing mass defect filter on fragment peaks
2022-08-11 16:16:06,993 INFO  [main] No. of fragment peaks: 180658
2022-08-11 16:16:07,019 INFO  [main] No. of remaining fragment peaks: 169147
2022-08-11 16:16:07,020 INFO  [main] Building precursor-fragment pairs for MS1 features....
2022-08-11 16:16:12,449 INFO  [main] Building precursor-fragment pairs for unfragmented ions....
2022-08-11 16:16:15,188 INFO  [main] ==================================================================================
2022-08-11 16:16:36,068 INFO  [main] /storage/yufe/results/msfragger_dia_paper/ccrcc_175/diaumpire/CPTAC_CCRCC_W_JHU_20190112_LUMOS_C3L-01283_T.mzML processed time:0 hour, 8 min, 58 sec
2022-08-11 16:16:36,069 INFO  [main] Job complete
2022-08-11 16:16:36,069 INFO  [main] =================================================================================================
Process 'UmpireSe' finished, exit code: 0
UmpireSe
java -cp /storage/yufe/tools/FragPipe-18.0/fragpipe/lib/fragpipe-18.0.jar com.github.chhh.utils.FileDelete /storage/yufe/results/msfragger_dia_paper/ccrcc_175/diaumpire/CPTAC_CCRCC_W_JHU_20190112_LUMOS_C3L-01283_T_Peak
Process 'UmpireSe' finished, exit code: 0
UmpireSe
java -cp /storage/yufe/tools/FragPipe-18.0/fragpipe/lib/fragpipe-18.0.jar com.github.chhh.utils.FileDelete /storage/yufe/results/msfragger_dia_paper/ccrcc_175/diaumpire/CPTAC_CCRCC_W_JHU_20190112_LUMOS_C3L-01283_T.DIAWindowsFS
Process 'UmpireSe' finished, exit code: 0
UmpireSe
java -cp /storage/yufe/tools/FragPipe-18.0/fragpipe/lib/fragpipe-18.0.jar com.github.chhh.utils.FileDelete /storage/yufe/results/msfragger_dia_paper/ccrcc_175/diaumpire/CPTAC_CCRCC_W_JHU_20190112_LUMOS_C3L-01283_T.RTidxFS
Process 'UmpireSe' finished, exit code: 0
UmpireSe
java -cp /storage/yufe/tools/FragPipe-18.0/fragpipe/lib/fragpipe-18.0.jar com.github.chhh.utils.FileDelete /storage/yufe/results/msfragger_dia_paper/ccrcc_175/diaumpire/CPTAC_CCRCC_W_JHU_20190112_LUMOS_C3L-01283_T.ScanClusterMapping_Q1
Process 'UmpireSe' finished, exit code: 0
UmpireSe
java -cp /storage/yufe/tools/FragPipe-18.0/fragpipe/lib/fragpipe-18.0.jar com.github.chhh.utils.FileDelete /storage/yufe/results/msfragger_dia_paper/ccrcc_175/diaumpire/CPTAC_CCRCC_W_JHU_20190112_LUMOS_C3L-01283_T.ScanClusterMapping_Q2
Process 'UmpireSe' finished, exit code: 0
UmpireSe
java -cp /storage/yufe/tools/FragPipe-18.0/fragpipe/lib/fragpipe-18.0.jar com.github.chhh.utils.FileDelete /storage/yufe/results/msfragger_dia_paper/ccrcc_175/diaumpire/CPTAC_CCRCC_W_JHU_20190112_LUMOS_C3L-01283_T.ScanClusterMapping_Q3
Process 'UmpireSe' finished, exit code: 0
UmpireSe
java -cp /storage/yufe/tools/FragPipe-18.0/fragpipe/lib/fragpipe-18.0.jar com.github.chhh.utils.FileDelete /storage/yufe/results/msfragger_dia_paper/ccrcc_175/diaumpire/CPTAC_CCRCC_W_JHU_20190112_LUMOS_C3L-01283_T.ScanidxFS
Process 'UmpireSe' finished, exit code: 0
UmpireSe
java -cp /storage/yufe/tools/FragPipe-18.0/fragpipe/lib/fragpipe-18.0.jar com.github.chhh.utils.FileDelete /storage/yufe/results/msfragger_dia_paper/ccrcc_175/diaumpire/CPTAC_CCRCC_W_JHU_20190112_LUMOS_C3L-01283_T.ScanPosFS
Process 'UmpireSe' finished, exit code: 0
UmpireSe
java -cp /storage/yufe/tools/FragPipe-18.0/fragpipe/lib/fragpipe-18.0.jar com.github.chhh.utils.FileDelete /storage/yufe/results/msfragger_dia_paper/ccrcc_175/diaumpire/CPTAC_CCRCC_W_JHU_20190112_LUMOS_C3L-01283_T.ScanRTFS
Process 'UmpireSe' finished, exit code: 0
UmpireSe
java -cp /storage/yufe/tools/FragPipe-18.0/fragpipe/lib/fragpipe-18.0.jar com.github.chhh.utils.FileDelete /storage/yufe/results/msfragger_dia_paper/ccrcc_175/diaumpire/CPTAC_CCRCC_W_JHU_20190112_LUMOS_C3L-01283_T_diasetting.ser
Process 'UmpireSe' finished, exit code: 0
UmpireSe
java -cp /storage/yufe/tools/FragPipe-18.0/fragpipe/lib/fragpipe-18.0.jar com.github.chhh.utils.FileDelete /storage/yufe/results/msfragger_dia_paper/ccrcc_175/diaumpire/CPTAC_CCRCC_W_JHU_20190112_LUMOS_C3L-01283_T_params.ser
Process 'UmpireSe' finished, exit code: 0
UmpireSe
java -cp /storage/yufe/tools/FragPipe-18.0/fragpipe/lib/fragpipe-18.0.jar com.github.chhh.utils.FileDelete /storage/yufe/results/msfragger_dia_paper/ccrcc_175/diaumpire/CPTAC_CCRCC_W_JHU_20190112_LUMOS_C3L-01283_T_Q1.mgf
Process 'UmpireSe' finished, exit code: 0
UmpireSe
java -cp /storage/yufe/tools/FragPipe-18.0/fragpipe/lib/fragpipe-18.0.jar com.github.chhh.utils.FileDelete /storage/yufe/results/msfragger_dia_paper/ccrcc_175/diaumpire/CPTAC_CCRCC_W_JHU_20190112_LUMOS_C3L-01283_T_Q2.mgf
Process 'UmpireSe' finished, exit code: 0
UmpireSe
java -cp /storage/yufe/tools/FragPipe-18.0/fragpipe/lib/fragpipe-18.0.jar com.github.chhh.utils.FileDelete /storage/yufe/results/msfragger_dia_paper/ccrcc_175/diaumpire/CPTAC_CCRCC_W_JHU_20190112_LUMOS_C3L-01283_T_Q3.mgf
Process 'UmpireSe' finished, exit code: 0
UmpireSe
java -Xmx256G -Dlibs.thermo.dir=/storage/yufe/tools/MSFragger-3.5/ext/thermo -cp /storage/yufe/tools/FragPipe-18.0/fragpipe/tools/DIA_Umpire_SE-2.2.8.jar:/storage/yufe/tools/FragPipe-18.0/fragpipe/tools/batmass-io-1.25.5.jar dia_umpire_se.DIA_Umpire_SE /storage/yufe/results/msfragger_dia_paper/ccrcc_175/diaumpire/CPTAC_CCRCC_W_JHU_20190112_LUMOS_C3L-01286_NAT.mzML /storage/yufe/results/msfragger_dia_paper/ccrcc_175/diaumpire/umpire-se.params
=================================================================================================
DIA-Umpire signal extraction analysis  (version: v2.2.8)
(c) University of Michigan
WARNING: sun.reflect.Reflection.getCallerClass is not supported. This will impact performance.
2022-08-11 16:16:43,810 INFO  [main] Version: v2.2.8
2022-08-11 16:16:43,812 INFO  [main] Parameter file:/storage/yufe/results/msfragger_dia_paper/ccrcc_175/diaumpire/umpire-se.params
2022-08-11 16:16:43,812 INFO  [main] Spectra file:/storage/yufe/results/msfragger_dia_paper/ccrcc_175/diaumpire/CPTAC_CCRCC_W_JHU_20190112_LUMOS_C3L-01286_NAT.mzML
2022-08-11 16:16:43,819 INFO  [main] 
2022-08-11 16:16:43,820 INFO  [main] ####################################################################################################
2022-08-11 16:16:43,820 INFO  [main] #No of threads
2022-08-11 16:16:43,820 INFO  [main] Thread = 56
2022-08-11 16:16:43,820 INFO  [main] ####################################################################################################
2022-08-11 16:16:43,820 INFO  [main] 
2022-08-11 16:16:43,820 INFO  [main] ## omit Thread
2022-08-11 16:16:43,820 INFO  [main] 
2022-08-11 16:16:43,820 INFO  [main] #Precursor-fragments grouping parameters
2022-08-11 16:16:43,820 INFO  [main] RPmax = 25
2022-08-11 16:16:43,820 INFO  [main] RFmax = 500
2022-08-11 16:16:43,821 INFO  [main] CorrThreshold = 0
2022-08-11 16:16:43,821 INFO  [main] DeltaApex = 0.2
2022-08-11 16:16:43,821 INFO  [main] RTOverlap = 0.3
2022-08-11 16:16:43,821 INFO  [main] 
2022-08-11 16:16:43,821 INFO  [main] #Fragment intensity adjustments
2022-08-11 16:16:43,821 INFO  [main] # change BoostComplementaryIon if later using database search results to build libraries for Skyline/OpenSWATH
2022-08-11 16:16:43,821 INFO  [main] AdjustFragIntensity = true
2022-08-11 16:16:43,821 INFO  [main] BoostComplementaryIon = false
2022-08-11 16:16:43,821 INFO  [main] 
2022-08-11 16:16:43,822 INFO  [main] #Export detected MS1 features (output feature file can be loaded and mapped to RAW data in BatMass)
2022-08-11 16:16:43,822 INFO  [main] ExportPrecursorPeak = false
2022-08-11 16:16:43,822 INFO  [main] 
2022-08-11 16:16:43,822 INFO  [main] Q1 = true
2022-08-11 16:16:43,822 INFO  [main] Q2 = true
2022-08-11 16:16:43,822 INFO  [main] Q3 = true
2022-08-11 16:16:43,822 INFO  [main] 
2022-08-11 16:16:43,822 INFO  [main] #Signal extraction: mass accuracy and resolution
2022-08-11 16:16:43,822 INFO  [main] # resolution parameter matters only for data generated in profile mode
2022-08-11 16:16:43,823 INFO  [main] SE.MS1PPM = 10
2022-08-11 16:16:43,823 INFO  [main] SE.MS2PPM = 20
2022-08-11 16:16:43,823 INFO  [main] SE.Resolution = 60000
2022-08-11 16:16:43,823 INFO  [main] 
2022-08-11 16:16:43,823 INFO  [main] #Signal extraction: signal to noise filter
2022-08-11 16:16:43,823 INFO  [main] SE.SN = 1.1
2022-08-11 16:16:43,823 INFO  [main] SE.MS2SN = 1.1
2022-08-11 16:16:43,823 INFO  [main] 
2022-08-11 16:16:43,824 INFO  [main] #Signal extraction: minimum signal intensity filter
2022-08-11 16:16:43,825 INFO  [main] # for Thermo data, filtering is usually not necessary. Set SE.EstimateBG to false and SE.MinMSIntensity and SE.MinMSMSIntensity to a low value, e.g. 1
2022-08-11 16:16:43,826 INFO  [main] # for older Q Exactive data, or when too many MS1 features are extracted, set SE.EstimateBG to yes (or apply SE.MinMSIntensity and SE.MinMSMSIntensity values based on BatMass visualization)
2022-08-11 16:16:43,826 INFO  [main] SE.EstimateBG = false
2022-08-11 16:16:43,826 INFO  [main] SE.MinMSIntensity = 1
2022-08-11 16:16:43,826 INFO  [main] SE.MinMSMSIntensity = 1
2022-08-11 16:16:43,826 INFO  [main] 
2022-08-11 16:16:43,826 INFO  [main] #Signal extraction: peak curve detection and isotope grouping
2022-08-11 16:16:43,826 INFO  [main] # for older Q Exactive data, or when too many MS1 features are extracted, set SE.NoMissedScan to 1
2022-08-11 16:16:43,826 INFO  [main] SE.NoMissedScan = 1
2022-08-11 16:16:43,827 INFO  [main] SE.MaxCurveRTRange = 2
2022-08-11 16:16:43,827 INFO  [main] SE.RemoveGroupedPeaks = true
2022-08-11 16:16:43,827 INFO  [main] SE.RemoveGroupedPeaksRTOverlap = 0.3
2022-08-11 16:16:43,827 INFO  [main] SE.RemoveGroupedPeaksCorr = 0.3
2022-08-11 16:16:43,827 INFO  [main] SE.MinNoPeakCluster = 2
2022-08-11 16:16:43,827 INFO  [main] SE.MaxNoPeakCluster = 4
2022-08-11 16:16:43,827 INFO  [main] 
2022-08-11 16:16:43,828 INFO  [main] #Signal extraction: filtering of MS1 features
2022-08-11 16:16:43,828 INFO  [main] # if interested in modified peptides, increase MassDefectOffset parameter, or set SE.MassDefectFilter to false
2022-08-11 16:16:43,828 INFO  [main] SE.IsoPattern = 0.3
2022-08-11 16:16:43,829 INFO  [main] SE.MassDefectFilter = true
2022-08-11 16:16:43,829 INFO  [main] SE.MassDefectOffset = 0.1
2022-08-11 16:16:43,829 INFO  [main] 
2022-08-11 16:16:43,830 INFO  [main] #Signal extraction: other
2022-08-11 16:16:43,830 INFO  [main] SE.StartCharge = 1
2022-08-11 16:16:43,830 INFO  [main] SE.EndCharge = 5
2022-08-11 16:16:43,830 INFO  [main] SE.MS2StartCharge = 2
2022-08-11 16:16:43,830 INFO  [main] SE.MS2EndCharge = 5
2022-08-11 16:16:43,830 INFO  [main] SE.MinFrag = 10
2022-08-11 16:16:43,830 INFO  [main] SE.StartRT = 0
2022-08-11 16:16:43,830 INFO  [main] SE.EndRT = 9999
2022-08-11 16:16:43,830 INFO  [main] SE.MinMZ = 200
2022-08-11 16:16:43,831 INFO  [main] SE.MinPrecursorMass = 600
2022-08-11 16:16:43,831 INFO  [main] SE.MaxPrecursorMass = 5000
2022-08-11 16:16:43,831 INFO  [main] 
2022-08-11 16:16:43,831 INFO  [main] 
2022-08-11 16:16:43,831 INFO  [main] #Isolation window setting
2022-08-11 16:16:43,831 INFO  [main] #The current version supports the following window type: SWATH (fixed window size), V_SWATH (variable SWATH window), MSX, MSE, pSMART
2022-08-11 16:16:43,831 INFO  [main] WindowType = SWATH
2022-08-11 16:16:43,831 INFO  [main] 
2022-08-11 16:16:43,831 INFO  [main] #Fix window size (For SWATH)
2022-08-11 16:16:43,831 INFO  [main] # for Thermo data, this will be determined from raw data automatically
2022-08-11 16:16:43,831 INFO  [main] WindowSize = 10
2022-08-11 16:16:43,832 INFO  [main] 
2022-08-11 16:16:43,832 INFO  [main] #Variable SWATH window setting (start m/z, end m/z, separated by Tab)
2022-08-11 16:16:43,832 INFO  [main] # for Thermo data, this will be determined from raw data automatically
2022-08-11 16:16:43,832 INFO  [main] ==window setting begin
2022-08-11 16:16:43,832 INFO  [main] 
2022-08-11 16:16:43,838 INFO  [main] =================================================================================================
2022-08-11 16:16:43,838 INFO  [main] Processing /storage/yufe/results/msfragger_dia_paper/ccrcc_175/diaumpire/CPTAC_CCRCC_W_JHU_20190112_LUMOS_C3L-01286_NAT.mzML....
2022-08-11 16:16:43,843 INFO  [main] Writing DIA setting to file:/storage/yufe/results/msfragger_dia_paper/ccrcc_175/diaumpire/CPTAC_CCRCC_W_JHU_20190112_LUMOS_C3L-01286_NAT_diasetting.ser...
2022-08-11 16:16:43,851 INFO  [main] Writing parameter to file:/storage/yufe/results/msfragger_dia_paper/ccrcc_175/diaumpire/CPTAC_CCRCC_W_JHU_20190112_LUMOS_C3L-01286_NAT_params.ser...
2022-08-11 16:16:43,856 INFO  [main] Module A: Signal extraction
WARNING: An illegal reflective access operation has occurred
WARNING: Illegal reflective access by org.nustaq.serialization.FSTClazzInfo (file:/storage/yufe/tools/FragPipe-18.0/fragpipe/tools/DIA_Umpire_SE-2.2.8.jar) to field java.lang.String.value
WARNING: Please consider reporting this to the maintainers of org.nustaq.serialization.FSTClazzInfo
WARNING: Use --illegal-access=warn to enable warnings of further illegal reflective access operations
WARNING: All illegal access operations will be denied in a future release
2022-08-11 16:17:18,386 INFO  [main] Writing DIA setting to file:/storage/yufe/results/msfragger_dia_paper/ccrcc_175/diaumpire/CPTAC_CCRCC_W_JHU_20190112_LUMOS_C3L-01286_NAT_diasetting.ser...
2022-08-11 16:17:18,748 INFO  [main] Processing MS1 peak detection
2022-08-11 16:17:18,748 INFO  [main] MS1 average cycle time : 3.1096497 seconds
2022-08-11 16:17:24,350 INFO  [main] Processing all scans to detect possible m/z peak curves and
2022-08-11 16:17:24,350 INFO  [main] Smoothing detected signals......
2022-08-11 16:17:40,394 INFO  [main] 3171752 Peak curves found (Memory usage:2550MB)
2022-08-11 16:17:40,395 INFO  [main] Inclusion mz values found: 0/0
2022-08-11 16:17:40,395 INFO  [main] Grouping isotopic peak curves........
2022-08-11 16:17:40,397 INFO  [main] Building PeakCurve Mass-RT KD tree
2022-08-11 16:17:54,979 INFO  [main] No of ion clusters:369660 (Memory usage:2682MB)
2022-08-11 16:17:55,238 INFO  [main] Writing PeakCluster serialization to file:CPTAC_CCRCC_W_JHU_20190112_LUMOS_C3L-01286_NAT_PeakCluster.serFS...
2022-08-11 16:18:04,292 INFO  [main] ==================================================================================
2022-08-11 16:18:04,292 INFO  [main] Processing DIA MS2 (mz range):1091.0_1650.0( 1/30 )
2022-08-11 16:18:04,586 INFO  [main] Processing all scans to detect possible m/z peak curves and
2022-08-11 16:18:04,586 INFO  [main] Smoothing detected signals......
2022-08-11 16:18:15,709 INFO  [main] 783350 Peak curves found (Memory usage:3198MB)
2022-08-11 16:18:15,711 INFO  [main] Grouping isotopic peak curves........
2022-08-11 16:18:15,711 INFO  [main] Building PeakCurve Mass-RT KD tree
2022-08-11 16:18:18,653 INFO  [main] No of ion clusters:481 (Memory usage:3292MB)
2022-08-11 16:18:18,654 INFO  [main] Writing PeakCluster serialization to file:CPTAC_CCRCC_W_JHU_20190112_LUMOS_C3L-01286_NAT_1091_1650_PeakCluster.serFS...
2022-08-11 16:18:18,679 INFO  [main] Performing mass defect filter on fragment peaks
2022-08-11 16:18:18,679 INFO  [main] No. of fragment peaks: 823789
2022-08-11 16:18:18,821 INFO  [main] No. of remaining fragment peaks: 811600
2022-08-11 16:18:18,822 INFO  [main] Building precursor-fragment pairs for MS1 features....
2022-08-11 16:19:07,966 INFO  [main] Building precursor-fragment pairs for unfragmented ions....
2022-08-11 16:19:23,323 INFO  [main] ==================================================================================
2022-08-11 16:19:23,323 INFO  [main] Processing DIA MS2 (mz range):1001.0_1092.0( 2/30 )
2022-08-11 16:19:23,494 INFO  [main] Processing all scans to detect possible m/z peak curves and
2022-08-11 16:19:23,494 INFO  [main] Smoothing detected signals......
2022-08-11 16:19:31,837 INFO  [main] 947064 Peak curves found (Memory usage:3141MB)
2022-08-11 16:19:31,841 INFO  [main] Grouping isotopic peak curves........
2022-08-11 16:19:31,841 INFO  [main] Building PeakCurve Mass-RT KD tree
2022-08-11 16:19:36,386 INFO  [main] No of ion clusters:1988 (Memory usage:3256MB)
2022-08-11 16:19:36,386 INFO  [main] Writing PeakCluster serialization to file:CPTAC_CCRCC_W_JHU_20190112_LUMOS_C3L-01286_NAT_1001_1092_PeakCluster.serFS...
2022-08-11 16:19:36,420 INFO  [main] Performing mass defect filter on fragment peaks
2022-08-11 16:19:36,421 INFO  [main] No. of fragment peaks: 967952
2022-08-11 16:19:36,582 INFO  [main] No. of remaining fragment peaks: 952893
2022-08-11 16:19:36,583 INFO  [main] Building precursor-fragment pairs for MS1 features....
2022-08-11 16:20:27,392 INFO  [main] Building precursor-fragment pairs for unfragmented ions....
2022-08-11 16:20:49,653 INFO  [main] ==================================================================================
2022-08-11 16:20:49,654 INFO  [main] Processing DIA MS2 (mz range):938.0_1002.0( 3/30 )
2022-08-11 16:20:51,048 INFO  [main] Processing all scans to detect possible m/z peak curves and
2022-08-11 16:20:51,048 INFO  [main] Smoothing detected signals......
2022-08-11 16:20:58,543 INFO  [main] 869162 Peak curves found (Memory usage:3178MB)
2022-08-11 16:20:58,547 INFO  [main] Grouping isotopic peak curves........
2022-08-11 16:20:58,547 INFO  [main] Building PeakCurve Mass-RT KD tree
2022-08-11 16:21:03,722 INFO  [main] No of ion clusters:1739 (Memory usage:3284MB)
2022-08-11 16:21:03,722 INFO  [main] Writing PeakCluster serialization to file:CPTAC_CCRCC_W_JHU_20190112_LUMOS_C3L-01286_NAT_938_1002_PeakCluster.serFS...
2022-08-11 16:21:03,765 INFO  [main] Performing mass defect filter on fragment peaks
2022-08-11 16:21:03,765 INFO  [main] No. of fragment peaks: 884904
2022-08-11 16:21:03,883 INFO  [main] No. of remaining fragment peaks: 870330
2022-08-11 16:21:03,884 INFO  [main] Building precursor-fragment pairs for MS1 features....
2022-08-11 16:21:47,787 INFO  [main] Building precursor-fragment pairs for unfragmented ions....
2022-08-11 16:22:04,136 INFO  [main] ==================================================================================
2022-08-11 16:22:04,137 INFO  [main] Processing DIA MS2 (mz range):888.0_939.0( 4/30 )
2022-08-11 16:22:05,341 INFO  [main] Processing all scans to detect possible m/z peak curves and
2022-08-11 16:22:05,341 INFO  [main] Smoothing detected signals......
2022-08-11 16:22:13,044 INFO  [main] 811413 Peak curves found (Memory usage:3190MB)
2022-08-11 16:22:13,048 INFO  [main] Grouping isotopic peak curves........
2022-08-11 16:22:13,048 INFO  [main] Building PeakCurve Mass-RT KD tree
2022-08-11 16:22:16,762 INFO  [main] No of ion clusters:1384 (Memory usage:3289MB)
2022-08-11 16:22:16,762 INFO  [main] Writing PeakCluster serialization to file:CPTAC_CCRCC_W_JHU_20190112_LUMOS_C3L-01286_NAT_888_939_PeakCluster.serFS...
2022-08-11 16:22:16,794 INFO  [main] Performing mass defect filter on fragment peaks
2022-08-11 16:22:16,794 INFO  [main] No. of fragment peaks: 822662
2022-08-11 16:22:16,868 INFO  [main] No. of remaining fragment peaks: 810070
2022-08-11 16:22:16,868 INFO  [main] Building precursor-fragment pairs for MS1 features....
2022-08-11 16:22:53,068 INFO  [main] Building precursor-fragment pairs for unfragmented ions....
2022-08-11 16:23:08,322 INFO  [main] ==================================================================================
2022-08-11 16:23:08,323 INFO  [main] Processing DIA MS2 (mz range):847.0_889.0( 5/30 )
2022-08-11 16:23:09,233 INFO  [main] Processing all scans to detect possible m/z peak curves and
2022-08-11 16:23:09,233 INFO  [main] Smoothing detected signals......
2022-08-11 16:23:15,195 INFO  [main] 860480 Peak curves found (Memory usage:3251MB)
2022-08-11 16:23:15,199 INFO  [main] Grouping isotopic peak curves........
2022-08-11 16:23:15,199 INFO  [main] Building PeakCurve Mass-RT KD tree
2022-08-11 16:23:19,801 INFO  [main] No of ion clusters:1289 (Memory usage:3354MB)
2022-08-11 16:23:19,801 INFO  [main] Writing PeakCluster serialization to file:CPTAC_CCRCC_W_JHU_20190112_LUMOS_C3L-01286_NAT_847_889_PeakCluster.serFS...
2022-08-11 16:23:19,828 INFO  [main] Performing mass defect filter on fragment peaks
2022-08-11 16:23:19,828 INFO  [main] No. of fragment peaks: 879568
2022-08-11 16:23:19,929 INFO  [main] No. of remaining fragment peaks: 866602
2022-08-11 16:23:19,929 INFO  [main] Building precursor-fragment pairs for MS1 features....
2022-08-11 16:23:59,940 INFO  [main] Building precursor-fragment pairs for unfragmented ions....
2022-08-11 16:24:18,346 INFO  [main] ==================================================================================
2022-08-11 16:24:18,346 INFO  [main] Processing DIA MS2 (mz range):814.0_848.0( 6/30 )
2022-08-11 16:24:19,853 INFO  [main] Processing all scans to detect possible m/z peak curves and
2022-08-11 16:24:19,854 INFO  [main] Smoothing detected signals......
2022-08-11 16:24:25,383 INFO  [main] 789286 Peak curves found (Memory usage:3251MB)
2022-08-11 16:24:25,385 INFO  [main] Grouping isotopic peak curves........
2022-08-11 16:24:25,385 INFO  [main] Building PeakCurve Mass-RT KD tree
2022-08-11 16:24:29,558 INFO  [main] No of ion clusters:1024 (Memory usage:3344MB)
2022-08-11 16:24:29,558 INFO  [main] Writing PeakCluster serialization to file:CPTAC_CCRCC_W_JHU_20190112_LUMOS_C3L-01286_NAT_814_848_PeakCluster.serFS...
2022-08-11 16:24:29,587 INFO  [main] Performing mass defect filter on fragment peaks
2022-08-11 16:24:29,587 INFO  [main] No. of fragment peaks: 803787
2022-08-11 16:24:29,686 INFO  [main] No. of remaining fragment peaks: 793010
2022-08-11 16:24:29,696 INFO  [main] Building precursor-fragment pairs for MS1 features....
2022-08-11 16:25:05,485 INFO  [main] Building precursor-fragment pairs for unfragmented ions....
2022-08-11 16:25:20,130 INFO  [main] ==================================================================================
2022-08-11 16:25:20,130 INFO  [main] Processing DIA MS2 (mz range):784.0_815.0( 7/30 )
2022-08-11 16:25:20,415 INFO  [main] Processing all scans to detect possible m/z peak curves and
2022-08-11 16:25:20,415 INFO  [main] Smoothing detected signals......
2022-08-11 16:25:26,022 INFO  [main] 786100 Peak curves found (Memory usage:3280MB)
2022-08-11 16:25:26,024 INFO  [main] Grouping isotopic peak curves........
2022-08-11 16:25:26,024 INFO  [main] Building PeakCurve Mass-RT KD tree
2022-08-11 16:25:30,960 INFO  [main] No of ion clusters:1066 (Memory usage:3374MB)
2022-08-11 16:25:30,960 INFO  [main] Writing PeakCluster serialization to file:CPTAC_CCRCC_W_JHU_20190112_LUMOS_C3L-01286_NAT_784_815_PeakCluster.serFS...
2022-08-11 16:25:30,983 INFO  [main] Performing mass defect filter on fragment peaks
2022-08-11 16:25:30,983 INFO  [main] No. of fragment peaks: 798930
2022-08-11 16:25:31,125 INFO  [main] No. of remaining fragment peaks: 787735
2022-08-11 16:25:31,125 INFO  [main] Building precursor-fragment pairs for MS1 features....
2022-08-11 16:26:00,848 INFO  [main] Building precursor-fragment pairs for unfragmented ions....
2022-08-11 16:26:12,497 INFO  [main] ==================================================================================
2022-08-11 16:26:12,497 INFO  [main] Processing DIA MS2 (mz range):757.0_785.0( 8/30 )
2022-08-11 16:26:12,850 INFO  [main] Processing all scans to detect possible m/z peak curves and
2022-08-11 16:26:12,850 INFO  [main] Smoothing detected signals......
2022-08-11 16:26:17,413 INFO  [main] 700550 Peak curves found (Memory usage:3264MB)
2022-08-11 16:26:17,416 INFO  [main] Grouping isotopic peak curves........
2022-08-11 16:26:17,416 INFO  [main] Building PeakCurve Mass-RT KD tree
2022-08-11 16:26:20,097 INFO  [main] No of ion clusters:942 (Memory usage:3348MB)
2022-08-11 16:26:20,097 INFO  [main] Writing PeakCluster serialization to file:CPTAC_CCRCC_W_JHU_20190112_LUMOS_C3L-01286_NAT_757_785_PeakCluster.serFS...
2022-08-11 16:26:20,116 INFO  [main] Performing mass defect filter on fragment peaks
2022-08-11 16:26:20,116 INFO  [main] No. of fragment peaks: 711365
2022-08-11 16:26:20,201 INFO  [main] No. of remaining fragment peaks: 701245
2022-08-11 16:26:20,202 INFO  [main] Building precursor-fragment pairs for MS1 features....
2022-08-11 16:26:43,855 INFO  [main] Building precursor-fragment pairs for unfragmented ions....
2022-08-11 16:26:52,744 INFO  [main] ==================================================================================
2022-08-11 16:26:52,745 INFO  [main] Processing DIA MS2 (mz range):731.0_758.0( 9/30 )
2022-08-11 16:26:52,886 INFO  [main] Processing all scans to detect possible m/z peak curves and
2022-08-11 16:26:52,887 INFO  [main] Smoothing detected signals......
2022-08-11 16:26:58,088 INFO  [main] 697629 Peak curves found (Memory usage:3297MB)
2022-08-11 16:26:58,092 INFO  [main] Grouping isotopic peak curves........
2022-08-11 16:26:58,092 INFO  [main] Building PeakCurve Mass-RT KD tree
2022-08-11 16:27:00,248 INFO  [main] No of ion clusters:960 (Memory usage:3381MB)
2022-08-11 16:27:00,248 INFO  [main] Writing PeakCluster serialization to file:CPTAC_CCRCC_W_JHU_20190112_LUMOS_C3L-01286_NAT_731_758_PeakCluster.serFS...
2022-08-11 16:27:00,266 INFO  [main] Performing mass defect filter on fragment peaks
2022-08-11 16:27:00,266 INFO  [main] No. of fragment peaks: 709887
2022-08-11 16:27:00,341 INFO  [main] No. of remaining fragment peaks: 698776
2022-08-11 16:27:00,341 INFO  [main] Building precursor-fragment pairs for MS1 features....
2022-08-11 16:27:21,403 INFO  [main] Building precursor-fragment pairs for unfragmented ions....
2022-08-11 16:27:30,334 INFO  [main] ==================================================================================
2022-08-11 16:27:30,334 INFO  [main] Processing DIA MS2 (mz range):708.0_732.0( 10/30 )
2022-08-11 16:27:30,452 INFO  [main] Processing all scans to detect possible m/z peak curves and
2022-08-11 16:27:30,453 INFO  [main] Smoothing detected signals......
2022-08-11 16:27:37,953 INFO  [main] 835298 Peak curves found (Memory usage:3440MB)
2022-08-11 16:27:37,957 INFO  [main] Grouping isotopic peak curves........
2022-08-11 16:27:37,957 INFO  [main] Building PeakCurve Mass-RT KD tree
2022-08-11 16:27:41,487 INFO  [main] No of ion clusters:1209 (Memory usage:3541MB)
2022-08-11 16:27:41,487 INFO  [main] Writing PeakCluster serialization to file:CPTAC_CCRCC_W_JHU_20190112_LUMOS_C3L-01286_NAT_708_732_PeakCluster.serFS...
2022-08-11 16:27:41,514 INFO  [main] Performing mass defect filter on fragment peaks
2022-08-11 16:27:41,514 INFO  [main] No. of fragment peaks: 858935
2022-08-11 16:27:41,594 INFO  [main] No. of remaining fragment peaks: 843159
2022-08-11 16:27:41,594 INFO  [main] Building precursor-fragment pairs for MS1 features....
2022-08-11 16:28:09,958 INFO  [main] Building precursor-fragment pairs for unfragmented ions....
2022-08-11 16:28:22,586 INFO  [main] ==================================================================================
2022-08-11 16:28:22,587 INFO  [main] Processing DIA MS2 (mz range):687.0_709.0( 11/30 )
2022-08-11 16:28:22,691 INFO  [main] Processing all scans to detect possible m/z peak curves and
2022-08-11 16:28:22,691 INFO  [main] Smoothing detected signals......
2022-08-11 16:28:28,971 INFO  [main] 826119 Peak curves found (Memory usage:3483MB)
2022-08-11 16:28:28,973 INFO  [main] Grouping isotopic peak curves........
2022-08-11 16:28:28,973 INFO  [main] Building PeakCurve Mass-RT KD tree
2022-08-11 16:28:32,095 INFO  [main] No of ion clusters:1074 (Memory usage:3582MB)
2022-08-11 16:28:32,095 INFO  [main] Writing PeakCluster serialization to file:CPTAC_CCRCC_W_JHU_20190112_LUMOS_C3L-01286_NAT_687_709_PeakCluster.serFS...
2022-08-11 16:28:32,114 INFO  [main] Performing mass defect filter on fragment peaks
2022-08-11 16:28:32,114 INFO  [main] No. of fragment peaks: 847050
2022-08-11 16:28:32,215 INFO  [main] No. of remaining fragment peaks: 830116
2022-08-11 16:28:32,216 INFO  [main] Building precursor-fragment pairs for MS1 features....
2022-08-11 16:28:59,116 INFO  [main] Building precursor-fragment pairs for unfragmented ions....
2022-08-11 16:29:09,929 INFO  [main] ==================================================================================
2022-08-11 16:29:09,930 INFO  [main] Processing DIA MS2 (mz range):668.0_688.0( 12/30 )
2022-08-11 16:29:10,254 INFO  [main] Processing all scans to detect possible m/z peak curves and
2022-08-11 16:29:10,254 INFO  [main] Smoothing detected signals......
2022-08-11 16:29:17,197 INFO  [main] 782388 Peak curves found (Memory usage:3490MB)
2022-08-11 16:29:17,201 INFO  [main] Grouping isotopic peak curves........
2022-08-11 16:29:17,201 INFO  [main] Building PeakCurve Mass-RT KD tree
2022-08-11 16:29:20,489 INFO  [main] No of ion clusters:1084 (Memory usage:3579MB)
2022-08-11 16:29:20,490 INFO  [main] Writing PeakCluster serialization to file:CPTAC_CCRCC_W_JHU_20190112_LUMOS_C3L-01286_NAT_668_688_PeakCluster.serFS...
2022-08-11 16:29:20,514 INFO  [main] Performing mass defect filter on fragment peaks
2022-08-11 16:29:20,514 INFO  [main] No. of fragment peaks: 802236
2022-08-11 16:29:20,594 INFO  [main] No. of remaining fragment peaks: 785301
2022-08-11 16:29:20,595 INFO  [main] Building precursor-fragment pairs for MS1 features....
2022-08-11 16:29:40,296 INFO  [main] Building precursor-fragment pairs for unfragmented ions....
2022-08-11 16:29:50,159 INFO  [main] ==================================================================================
2022-08-11 16:29:50,159 INFO  [main] Processing DIA MS2 (mz range):649.0_669.0( 13/30 )
2022-08-11 16:29:50,411 INFO  [main] Processing all scans to detect possible m/z peak curves and
2022-08-11 16:29:50,411 INFO  [main] Smoothing detected signals......
2022-08-11 16:29:57,560 INFO  [main] 759362 Peak curves found (Memory usage:3491MB)
2022-08-11 16:29:57,565 INFO  [main] Grouping isotopic peak curves........
2022-08-11 16:29:57,565 INFO  [main] Building PeakCurve Mass-RT KD tree
2022-08-11 16:30:00,488 INFO  [main] No of ion clusters:1007 (Memory usage:3581MB)
2022-08-11 16:30:00,488 INFO  [main] Writing PeakCluster serialization to file:CPTAC_CCRCC_W_JHU_20190112_LUMOS_C3L-01286_NAT_649_669_PeakCluster.serFS...
2022-08-11 16:30:00,507 INFO  [main] Performing mass defect filter on fragment peaks
2022-08-11 16:30:00,507 INFO  [main] No. of fragment peaks: 778764
2022-08-11 16:30:00,602 INFO  [main] No. of remaining fragment peaks: 762203
2022-08-11 16:30:00,602 INFO  [main] Building precursor-fragment pairs for MS1 features....
2022-08-11 16:30:18,369 INFO  [main] Building precursor-fragment pairs for unfragmented ions....
2022-08-11 16:30:27,141 INFO  [main] ==================================================================================
2022-08-11 16:30:27,141 INFO  [main] Processing DIA MS2 (mz range):630.0_650.0( 14/30 )
2022-08-11 16:30:27,423 INFO  [main] Processing all scans to detect possible m/z peak curves and
2022-08-11 16:30:27,424 INFO  [main] Smoothing detected signals......
2022-08-11 16:30:34,183 INFO  [main] 764953 Peak curves found (Memory usage:3523MB)
2022-08-11 16:30:34,188 INFO  [main] Grouping isotopic peak curves........
2022-08-11 16:30:34,188 INFO  [main] Building PeakCurve Mass-RT KD tree
2022-08-11 16:30:36,513 INFO  [main] No of ion clusters:1044 (Memory usage:3616MB)
2022-08-11 16:30:36,513 INFO  [main] Writing PeakCluster serialization to file:CPTAC_CCRCC_W_JHU_20190112_LUMOS_C3L-01286_NAT_630_650_PeakCluster.serFS...
2022-08-11 16:30:36,542 INFO  [main] Performing mass defect filter on fragment peaks
2022-08-11 16:30:36,542 INFO  [main] No. of fragment peaks: 785435
2022-08-11 16:30:36,618 INFO  [main] No. of remaining fragment peaks: 770236
2022-08-11 16:30:36,618 INFO  [main] Building precursor-fragment pairs for MS1 features....
2022-08-11 16:30:57,701 INFO  [main] Building precursor-fragment pairs for unfragmented ions....
2022-08-11 16:31:07,120 INFO  [main] ==================================================================================
2022-08-11 16:31:07,120 INFO  [main] Processing DIA MS2 (mz range):613.0_631.0( 15/30 )
2022-08-11 16:31:07,433 INFO  [main] Processing all scans to detect possible m/z peak curves and
2022-08-11 16:31:07,433 INFO  [main] Smoothing detected signals......
2022-08-11 16:31:14,754 INFO  [main] 727676 Peak curves found (Memory usage:3534MB)
2022-08-11 16:31:14,758 INFO  [main] Grouping isotopic peak curves........
2022-08-11 16:31:14,758 INFO  [main] Building PeakCurve Mass-RT KD tree
2022-08-11 16:31:17,586 INFO  [main] No of ion clusters:978 (Memory usage:3622MB)
2022-08-11 16:31:17,587 INFO  [main] Writing PeakCluster serialization to file:CPTAC_CCRCC_W_JHU_20190112_LUMOS_C3L-01286_NAT_613_631_PeakCluster.serFS...
2022-08-11 16:31:17,609 INFO  [main] Performing mass defect filter on fragment peaks
2022-08-11 16:31:17,609 INFO  [main] No. of fragment peaks: 750299
2022-08-11 16:31:17,679 INFO  [main] No. of remaining fragment peaks: 735748
2022-08-11 16:31:17,679 INFO  [main] Building precursor-fragment pairs for MS1 features....
2022-08-11 16:31:33,822 INFO  [main] Building precursor-fragment pairs for unfragmented ions....
2022-08-11 16:31:41,223 INFO  [main] ==================================================================================
2022-08-11 16:31:41,223 INFO  [main] Processing DIA MS2 (mz range):596.0_614.0( 16/30 )
2022-08-11 16:31:41,319 INFO  [main] Processing all scans to detect possible m/z peak curves and
2022-08-11 16:31:41,319 INFO  [main] Smoothing detected signals......
2022-08-11 16:31:47,874 INFO  [main] 720465 Peak curves found (Memory usage:3552MB)
2022-08-11 16:31:47,880 INFO  [main] Grouping isotopic peak curves........
2022-08-11 16:31:47,880 INFO  [main] Building PeakCurve Mass-RT KD tree
2022-08-11 16:31:50,999 INFO  [main] No of ion clusters:1032 (Memory usage:3642MB)
2022-08-11 16:31:50,999 INFO  [main] Writing PeakCluster serialization to file:CPTAC_CCRCC_W_JHU_20190112_LUMOS_C3L-01286_NAT_596_614_PeakCluster.serFS...
2022-08-11 16:31:51,024 INFO  [main] Performing mass defect filter on fragment peaks
2022-08-11 16:31:51,024 INFO  [main] No. of fragment peaks: 741306
2022-08-11 16:31:51,120 INFO  [main] No. of remaining fragment peaks: 726342
2022-08-11 16:31:51,120 INFO  [main] Building precursor-fragment pairs for MS1 features....
2022-08-11 16:32:04,535 INFO  [main] Building precursor-fragment pairs for unfragmented ions....
2022-08-11 16:32:11,719 INFO  [main] ==================================================================================
2022-08-11 16:32:11,719 INFO  [main] Processing DIA MS2 (mz range):579.0_597.0( 17/30 )
2022-08-11 16:32:11,847 INFO  [main] Processing all scans to detect possible m/z peak curves and
2022-08-11 16:32:11,847 INFO  [main] Smoothing detected signals......
2022-08-11 16:32:18,044 INFO  [main] 705857 Peak curves found (Memory usage:3564MB)
2022-08-11 16:32:18,047 INFO  [main] Grouping isotopic peak curves........
2022-08-11 16:32:18,047 INFO  [main] Building PeakCurve Mass-RT KD tree
2022-08-11 16:32:19,980 INFO  [main] No of ion clusters:1020 (Memory usage:3648MB)
2022-08-11 16:32:19,980 INFO  [main] Writing PeakCluster serialization to file:CPTAC_CCRCC_W_JHU_20190112_LUMOS_C3L-01286_NAT_579_597_PeakCluster.serFS...
2022-08-11 16:32:20,011 INFO  [main] Performing mass defect filter on fragment peaks
2022-08-11 16:32:20,011 INFO  [main] No. of fragment peaks: 725476
2022-08-11 16:32:20,090 INFO  [main] No. of remaining fragment peaks: 708741
2022-08-11 16:32:20,090 INFO  [main] Building precursor-fragment pairs for MS1 features....
2022-08-11 16:32:33,376 INFO  [main] Building precursor-fragment pairs for unfragmented ions....
2022-08-11 16:32:40,844 INFO  [main] ==================================================================================
2022-08-11 16:32:40,844 INFO  [main] Processing DIA MS2 (mz range):563.0_580.0( 18/30 )
2022-08-11 16:32:40,948 INFO  [main] Processing all scans to detect possible m/z peak curves and
2022-08-11 16:32:40,949 INFO  [main] Smoothing detected signals......
2022-08-11 16:32:47,230 INFO  [main] 691235 Peak curves found (Memory usage:3574MB)
2022-08-11 16:32:47,233 INFO  [main] Grouping isotopic peak curves........
2022-08-11 16:32:47,233 INFO  [main] Building PeakCurve Mass-RT KD tree
2022-08-11 16:32:50,152 INFO  [main] No of ion clusters:941 (Memory usage:3657MB)
2022-08-11 16:32:50,152 INFO  [main] Writing PeakCluster serialization to file:CPTAC_CCRCC_W_JHU_20190112_LUMOS_C3L-01286_NAT_563_580_PeakCluster.serFS...
2022-08-11 16:32:50,183 INFO  [main] Performing mass defect filter on fragment peaks
2022-08-11 16:32:50,184 INFO  [main] No. of fragment peaks: 710665
2022-08-11 16:32:50,296 INFO  [main] No. of remaining fragment peaks: 693059
2022-08-11 16:32:50,296 INFO  [main] Building precursor-fragment pairs for MS1 features....
2022-08-11 16:33:01,966 INFO  [main] Building precursor-fragment pairs for unfragmented ions....
2022-08-11 16:33:08,865 INFO  [main] ==================================================================================
2022-08-11 16:33:08,865 INFO  [main] Processing DIA MS2 (mz range):548.0_564.0( 19/30 )
2022-08-11 16:33:08,997 INFO  [main] Processing all scans to detect possible m/z peak curves and
2022-08-11 16:33:08,997 INFO  [main] Smoothing detected signals......
2022-08-11 16:33:15,062 INFO  [main] 662267 Peak curves found (Memory usage:3569MB)
2022-08-11 16:33:15,064 INFO  [main] Grouping isotopic peak curves........
2022-08-11 16:33:15,064 INFO  [main] Building PeakCurve Mass-RT KD tree
2022-08-11 16:33:17,112 INFO  [main] No of ion clusters:931 (Memory usage:3648MB)
2022-08-11 16:33:17,112 INFO  [main] Writing PeakCluster serialization to file:CPTAC_CCRCC_W_JHU_20190112_LUMOS_C3L-01286_NAT_548_564_PeakCluster.serFS...
2022-08-11 16:33:17,132 INFO  [main] Performing mass defect filter on fragment peaks
2022-08-11 16:33:17,132 INFO  [main] No. of fragment peaks: 681759
2022-08-11 16:33:17,207 INFO  [main] No. of remaining fragment peaks: 666638
2022-08-11 16:33:17,207 INFO  [main] Building precursor-fragment pairs for MS1 features....
2022-08-11 16:33:28,673 INFO  [main] Building precursor-fragment pairs for unfragmented ions....
2022-08-11 16:33:35,228 INFO  [main] ==================================================================================
2022-08-11 16:33:35,228 INFO  [main] Processing DIA MS2 (mz range):532.0_549.0( 20/30 )
2022-08-11 16:33:35,348 INFO  [main] Processing all scans to detect possible m/z peak curves and
2022-08-11 16:33:35,348 INFO  [main] Smoothing detected signals......
2022-08-11 16:33:41,414 INFO  [main] 658143 Peak curves found (Memory usage:3586MB)
2022-08-11 16:33:41,417 INFO  [main] Grouping isotopic peak curves........
2022-08-11 16:33:41,417 INFO  [main] Building PeakCurve Mass-RT KD tree
2022-08-11 16:33:44,185 INFO  [main] No of ion clusters:1015 (Memory usage:3667MB)
2022-08-11 16:33:44,185 INFO  [main] Writing PeakCluster serialization to file:CPTAC_CCRCC_W_JHU_20190112_LUMOS_C3L-01286_NAT_532_549_PeakCluster.serFS...
2022-08-11 16:33:44,216 INFO  [main] Performing mass defect filter on fragment peaks
2022-08-11 16:33:44,217 INFO  [main] No. of fragment peaks: 677367
2022-08-11 16:33:44,281 INFO  [main] No. of remaining fragment peaks: 658088
2022-08-11 16:33:44,281 INFO  [main] Building precursor-fragment pairs for MS1 features....
2022-08-11 16:33:56,067 INFO  [main] Building precursor-fragment pairs for unfragmented ions....
2022-08-11 16:34:01,784 INFO  [main] ==================================================================================
2022-08-11 16:34:01,784 INFO  [main] Processing DIA MS2 (mz range):516.0_533.0( 21/30 )
2022-08-11 16:34:01,866 INFO  [main] Processing all scans to detect possible m/z peak curves and
2022-08-11 16:34:01,866 INFO  [main] Smoothing detected signals......
2022-08-11 16:34:07,947 INFO  [main] 652780 Peak curves found (Memory usage:3597MB)
2022-08-11 16:34:07,949 INFO  [main] Grouping isotopic peak curves........
2022-08-11 16:34:07,949 INFO  [main] Building PeakCurve Mass-RT KD tree
2022-08-11 16:34:10,104 INFO  [main] No of ion clusters:983 (Memory usage:3675MB)
2022-08-11 16:34:10,104 INFO  [main] Writing PeakCluster serialization to file:CPTAC_CCRCC_W_JHU_20190112_LUMOS_C3L-01286_NAT_516_533_PeakCluster.serFS...
2022-08-11 16:34:10,161 INFO  [main] Performing mass defect filter on fragment peaks
2022-08-11 16:34:10,161 INFO  [main] No. of fragment peaks: 673087
2022-08-11 16:34:10,245 INFO  [main] No. of remaining fragment peaks: 650275
2022-08-11 16:34:10,245 INFO  [main] Building precursor-fragment pairs for MS1 features....
2022-08-11 16:34:20,852 INFO  [main] Building precursor-fragment pairs for unfragmented ions....
2022-08-11 16:34:27,004 INFO  [main] ==================================================================================
2022-08-11 16:34:27,004 INFO  [main] Processing DIA MS2 (mz range):500.0_517.0( 22/30 )
2022-08-11 16:34:27,102 INFO  [main] Processing all scans to detect possible m/z peak curves and
2022-08-11 16:34:27,102 INFO  [main] Smoothing detected signals......
2022-08-11 16:34:33,842 INFO  [main] 600317 Peak curves found (Memory usage:3583MB)
2022-08-11 16:34:33,845 INFO  [main] Grouping isotopic peak curves........
2022-08-11 16:34:33,846 INFO  [main] Building PeakCurve Mass-RT KD tree
2022-08-11 16:34:36,342 INFO  [main] No of ion clusters:906 (Memory usage:3656MB)
2022-08-11 16:34:36,342 INFO  [main] Writing PeakCluster serialization to file:CPTAC_CCRCC_W_JHU_20190112_LUMOS_C3L-01286_NAT_500_517_PeakCluster.serFS...
2022-08-11 16:34:36,361 INFO  [main] Performing mass defect filter on fragment peaks
2022-08-11 16:34:36,361 INFO  [main] No. of fragment peaks: 621482
2022-08-11 16:34:36,463 INFO  [main] No. of remaining fragment peaks: 601022
2022-08-11 16:34:36,463 INFO  [main] Building precursor-fragment pairs for MS1 features....
2022-08-11 16:34:48,130 INFO  [main] Building precursor-fragment pairs for unfragmented ions....
2022-08-11 16:34:54,172 INFO  [main] ==================================================================================
2022-08-11 16:34:54,172 INFO  [main] Processing DIA MS2 (mz range):485.0_501.0( 23/30 )
2022-08-11 16:34:54,283 INFO  [main] Processing all scans to detect possible m/z peak curves and
2022-08-11 16:34:54,283 INFO  [main] Smoothing detected signals......
2022-08-11 16:34:59,807 INFO  [main] 570610 Peak curves found (Memory usage:3571MB)
2022-08-11 16:34:59,813 INFO  [main] Grouping isotopic peak curves........
2022-08-11 16:34:59,813 INFO  [main] Building PeakCurve Mass-RT KD tree
2022-08-11 16:35:01,944 INFO  [main] No of ion clusters:775 (Memory usage:3640MB)
2022-08-11 16:35:01,944 INFO  [main] Writing PeakCluster serialization to file:CPTAC_CCRCC_W_JHU_20190112_LUMOS_C3L-01286_NAT_485_501_PeakCluster.serFS...
2022-08-11 16:35:01,962 INFO  [main] Performing mass defect filter on fragment peaks
2022-08-11 16:35:01,962 INFO  [main] No. of fragment peaks: 586532
2022-08-11 16:35:02,032 INFO  [main] No. of remaining fragment peaks: 569203
2022-08-11 16:35:02,032 INFO  [main] Building precursor-fragment pairs for MS1 features....
2022-08-11 16:35:11,792 INFO  [main] Building precursor-fragment pairs for unfragmented ions....
2022-08-11 16:35:18,212 INFO  [main] ==================================================================================
2022-08-11 16:35:18,212 INFO  [main] Processing DIA MS2 (mz range):469.0_486.0( 24/30 )
2022-08-11 16:35:18,334 INFO  [main] Processing all scans to detect possible m/z peak curves and
2022-08-11 16:35:18,334 INFO  [main] Smoothing detected signals......
2022-08-11 16:35:24,311 INFO  [main] 547865 Peak curves found (Memory usage:3578MB)
2022-08-11 16:35:24,313 INFO  [main] Grouping isotopic peak curves........
2022-08-11 16:35:24,313 INFO  [main] Building PeakCurve Mass-RT KD tree
2022-08-11 16:35:26,495 INFO  [main] No of ion clusters:738 (Memory usage:3643MB)
2022-08-11 16:35:26,495 INFO  [main] Writing PeakCluster serialization to file:CPTAC_CCRCC_W_JHU_20190112_LUMOS_C3L-01286_NAT_469_486_PeakCluster.serFS...
2022-08-11 16:35:26,513 INFO  [main] Performing mass defect filter on fragment peaks
2022-08-11 16:35:26,513 INFO  [main] No. of fragment peaks: 564252
2022-08-11 16:35:26,585 INFO  [main] No. of remaining fragment peaks: 549086
2022-08-11 16:35:26,586 INFO  [main] Building precursor-fragment pairs for MS1 features....
2022-08-11 16:35:37,652 INFO  [main] Building precursor-fragment pairs for unfragmented ions....
2022-08-11 16:35:43,864 INFO  [main] ==================================================================================
2022-08-11 16:35:43,865 INFO  [main] Processing DIA MS2 (mz range):454.0_470.0( 25/30 )
2022-08-11 16:35:43,960 INFO  [main] Processing all scans to detect possible m/z peak curves and
2022-08-11 16:35:43,960 INFO  [main] Smoothing detected signals......
2022-08-11 16:35:49,080 INFO  [main] 511058 Peak curves found (Memory usage:3562MB)
2022-08-11 16:35:49,082 INFO  [main] Grouping isotopic peak curves........
2022-08-11 16:35:49,082 INFO  [main] Building PeakCurve Mass-RT KD tree
2022-08-11 16:35:51,126 INFO  [main] No of ion clusters:670 (Memory usage:3623MB)
2022-08-11 16:35:51,126 INFO  [main] Writing PeakCluster serialization to file:CPTAC_CCRCC_W_JHU_20190112_LUMOS_C3L-01286_NAT_454_470_PeakCluster.serFS...
2022-08-11 16:35:51,144 INFO  [main] Performing mass defect filter on fragment peaks
2022-08-11 16:35:51,145 INFO  [main] No. of fragment peaks: 526448
2022-08-11 16:35:51,197 INFO  [main] No. of remaining fragment peaks: 509783
2022-08-11 16:35:51,197 INFO  [main] Building precursor-fragment pairs for MS1 features....
2022-08-11 16:36:01,138 INFO  [main] Building precursor-fragment pairs for unfragmented ions....
2022-08-11 16:36:05,710 INFO  [main] ==================================================================================
2022-08-11 16:36:05,710 INFO  [main] Processing DIA MS2 (mz range):437.0_455.0( 26/30 )
2022-08-11 16:36:05,823 INFO  [main] Processing all scans to detect possible m/z peak curves and
2022-08-11 16:36:05,824 INFO  [main] Smoothing detected signals......
2022-08-11 16:36:12,774 INFO  [main] 498002 Peak curves found (Memory usage:3570MB)
2022-08-11 16:36:12,782 INFO  [main] Grouping isotopic peak curves........
2022-08-11 16:36:12,782 INFO  [main] Building PeakCurve Mass-RT KD tree
2022-08-11 16:36:14,037 INFO  [main] No of ion clusters:634 (Memory usage:3630MB)
2022-08-11 16:36:14,037 INFO  [main] Writing PeakCluster serialization to file:CPTAC_CCRCC_W_JHU_20190112_LUMOS_C3L-01286_NAT_437_455_PeakCluster.serFS...
2022-08-11 16:36:14,054 INFO  [main] Performing mass defect filter on fragment peaks
2022-08-11 16:36:14,054 INFO  [main] No. of fragment peaks: 515059
2022-08-11 16:36:14,104 INFO  [main] No. of remaining fragment peaks: 496163
2022-08-11 16:36:14,105 INFO  [main] Building precursor-fragment pairs for MS1 features....
2022-08-11 16:36:24,756 INFO  [main] Building precursor-fragment pairs for unfragmented ions....
2022-08-11 16:36:29,156 INFO  [main] ==================================================================================
2022-08-11 16:36:29,156 INFO  [main] Processing DIA MS2 (mz range):420.0_438.0( 27/30 )
2022-08-11 16:36:29,233 INFO  [main] Processing all scans to detect possible m/z peak curves and
2022-08-11 16:36:29,233 INFO  [main] Smoothing detected signals......
2022-08-11 16:36:35,859 INFO  [main] 446510 Peak curves found (Memory usage:3555MB)
2022-08-11 16:36:35,862 INFO  [main] Grouping isotopic peak curves........
2022-08-11 16:36:35,862 INFO  [main] Building PeakCurve Mass-RT KD tree
2022-08-11 16:36:36,969 INFO  [main] No of ion clusters:514 (Memory usage:3609MB)
2022-08-11 16:36:36,969 INFO  [main] Writing PeakCluster serialization to file:CPTAC_CCRCC_W_JHU_20190112_LUMOS_C3L-01286_NAT_420_438_PeakCluster.serFS...
2022-08-11 16:36:36,998 INFO  [main] Performing mass defect filter on fragment peaks
2022-08-11 16:36:36,998 INFO  [main] No. of fragment peaks: 461140
2022-08-11 16:36:37,063 INFO  [main] No. of remaining fragment peaks: 442660
2022-08-11 16:36:37,063 INFO  [main] Building precursor-fragment pairs for MS1 features....
2022-08-11 16:36:45,459 INFO  [main] Building precursor-fragment pairs for unfragmented ions....
2022-08-11 16:36:49,671 INFO  [main] ==================================================================================
2022-08-11 16:36:49,671 INFO  [main] Processing DIA MS2 (mz range):401.0_421.0( 28/30 )
2022-08-11 16:36:49,751 INFO  [main] Processing all scans to detect possible m/z peak curves and
2022-08-11 16:36:49,751 INFO  [main] Smoothing detected signals......
2022-08-11 16:36:54,917 INFO  [main] 409357 Peak curves found (Memory usage:3535MB)
2022-08-11 16:36:54,919 INFO  [main] Grouping isotopic peak curves........
2022-08-11 16:36:54,919 INFO  [main] Building PeakCurve Mass-RT KD tree
2022-08-11 16:36:56,297 INFO  [main] No of ion clusters:566 (Memory usage:3586MB)
2022-08-11 16:36:56,297 INFO  [main] Writing PeakCluster serialization to file:CPTAC_CCRCC_W_JHU_20190112_LUMOS_C3L-01286_NAT_401_421_PeakCluster.serFS...
2022-08-11 16:36:56,316 INFO  [main] Performing mass defect filter on fragment peaks
2022-08-11 16:36:56,316 INFO  [main] No. of fragment peaks: 422649
2022-08-11 16:36:56,358 INFO  [main] No. of remaining fragment peaks: 407709
2022-08-11 16:36:56,358 INFO  [main] Building precursor-fragment pairs for MS1 features....
2022-08-11 16:37:05,298 INFO  [main] Building precursor-fragment pairs for unfragmented ions....
2022-08-11 16:37:09,885 INFO  [main] ==================================================================================
2022-08-11 16:37:09,885 INFO  [main] Processing DIA MS2 (mz range):378.0_402.0( 29/30 )
2022-08-11 16:37:09,947 INFO  [main] Processing all scans to detect possible m/z peak curves and
2022-08-11 16:37:09,947 INFO  [main] Smoothing detected signals......
2022-08-11 16:37:14,971 INFO  [main] 362033 Peak curves found (Memory usage:3512MB)
2022-08-11 16:37:14,975 INFO  [main] Grouping isotopic peak curves........
2022-08-11 16:37:14,975 INFO  [main] Building PeakCurve Mass-RT KD tree
2022-08-11 16:37:16,288 INFO  [main] No of ion clusters:491 (Memory usage:3557MB)
2022-08-11 16:37:16,288 INFO  [main] Writing PeakCluster serialization to file:CPTAC_CCRCC_W_JHU_20190112_LUMOS_C3L-01286_NAT_378_402_PeakCluster.serFS...
2022-08-11 16:37:16,306 INFO  [main] Performing mass defect filter on fragment peaks
2022-08-11 16:37:16,306 INFO  [main] No. of fragment peaks: 372819
2022-08-11 16:37:16,373 INFO  [main] No. of remaining fragment peaks: 362848
2022-08-11 16:37:16,373 INFO  [main] Building precursor-fragment pairs for MS1 features....
2022-08-11 16:37:25,851 INFO  [main] Building precursor-fragment pairs for unfragmented ions....
2022-08-11 16:37:30,361 INFO  [main] ==================================================================================
2022-08-11 16:37:30,361 INFO  [main] Processing DIA MS2 (mz range):350.0_379.0( 30/30 )
2022-08-11 16:37:30,483 INFO  [main] Processing all scans to detect possible m/z peak curves and
2022-08-11 16:37:30,483 INFO  [main] Smoothing detected signals......
2022-08-11 16:37:36,486 INFO  [main] 293559 Peak curves found (Memory usage:3481MB)
2022-08-11 16:37:36,489 INFO  [main] Grouping isotopic peak curves........
2022-08-11 16:37:36,489 INFO  [main] Building PeakCurve Mass-RT KD tree
2022-08-11 16:37:37,445 INFO  [main] No of ion clusters:386 (Memory usage:3517MB)
2022-08-11 16:37:37,447 INFO  [main] Writing PeakCluster serialization to file:CPTAC_CCRCC_W_JHU_20190112_LUMOS_C3L-01286_NAT_350_379_PeakCluster.serFS...
2022-08-11 16:37:37,462 INFO  [main] Performing mass defect filter on fragment peaks
2022-08-11 16:37:37,462 INFO  [main] No. of fragment peaks: 303750
2022-08-11 16:37:37,498 INFO  [main] No. of remaining fragment peaks: 289925
2022-08-11 16:37:37,498 INFO  [main] Building precursor-fragment pairs for MS1 features....
2022-08-11 16:37:44,141 INFO  [main] Building precursor-fragment pairs for unfragmented ions....
2022-08-11 16:37:47,005 INFO  [main] ==================================================================================
2022-08-11 16:38:26,235 INFO  [main] /storage/yufe/results/msfragger_dia_paper/ccrcc_175/diaumpire/CPTAC_CCRCC_W_JHU_20190112_LUMOS_C3L-01286_NAT.mzML processed time:0 hour, 21 min, 42 sec
2022-08-11 16:38:26,235 INFO  [main] Job complete
2022-08-11 16:38:26,235 INFO  [main] =================================================================================================
Process 'UmpireSe' finished, exit code: 0
UmpireSe
java -cp /storage/yufe/tools/FragPipe-18.0/fragpipe/lib/fragpipe-18.0.jar com.github.chhh.utils.FileDelete /storage/yufe/results/msfragger_dia_paper/ccrcc_175/diaumpire/CPTAC_CCRCC_W_JHU_20190112_LUMOS_C3L-01286_NAT_Peak
Process 'UmpireSe' finished, exit code: 0
UmpireSe
java -cp /storage/yufe/tools/FragPipe-18.0/fragpipe/lib/fragpipe-18.0.jar com.github.chhh.utils.FileDelete /storage/yufe/results/msfragger_dia_paper/ccrcc_175/diaumpire/CPTAC_CCRCC_W_JHU_20190112_LUMOS_C3L-01286_NAT.DIAWindowsFS
Process 'UmpireSe' finished, exit code: 0
UmpireSe
java -cp /storage/yufe/tools/FragPipe-18.0/fragpipe/lib/fragpipe-18.0.jar com.github.chhh.utils.FileDelete /storage/yufe/results/msfragger_dia_paper/ccrcc_175/diaumpire/CPTAC_CCRCC_W_JHU_20190112_LUMOS_C3L-01286_NAT.RTidxFS
Process 'UmpireSe' finished, exit code: 0
UmpireSe
java -cp /storage/yufe/tools/FragPipe-18.0/fragpipe/lib/fragpipe-18.0.jar com.github.chhh.utils.FileDelete /storage/yufe/results/msfragger_dia_paper/ccrcc_175/diaumpire/CPTAC_CCRCC_W_JHU_20190112_LUMOS_C3L-01286_NAT.ScanClusterMapping_Q1
Process 'UmpireSe' finished, exit code: 0
UmpireSe
java -cp /storage/yufe/tools/FragPipe-18.0/fragpipe/lib/fragpipe-18.0.jar com.github.chhh.utils.FileDelete /storage/yufe/results/msfragger_dia_paper/ccrcc_175/diaumpire/CPTAC_CCRCC_W_JHU_20190112_LUMOS_C3L-01286_NAT.ScanClusterMapping_Q2
Process 'UmpireSe' finished, exit code: 0
UmpireSe
java -cp /storage/yufe/tools/FragPipe-18.0/fragpipe/lib/fragpipe-18.0.jar com.github.chhh.utils.FileDelete /storage/yufe/results/msfragger_dia_paper/ccrcc_175/diaumpire/CPTAC_CCRCC_W_JHU_20190112_LUMOS_C3L-01286_NAT.ScanClusterMapping_Q3
Process 'UmpireSe' finished, exit code: 0
UmpireSe
java -cp /storage/yufe/tools/FragPipe-18.0/fragpipe/lib/fragpipe-18.0.jar com.github.chhh.utils.FileDelete /storage/yufe/results/msfragger_dia_paper/ccrcc_175/diaumpire/CPTAC_CCRCC_W_JHU_20190112_LUMOS_C3L-01286_NAT.ScanidxFS
Process 'UmpireSe' finished, exit code: 0
UmpireSe
java -cp /storage/yufe/tools/FragPipe-18.0/fragpipe/lib/fragpipe-18.0.jar com.github.chhh.utils.FileDelete /storage/yufe/results/msfragger_dia_paper/ccrcc_175/diaumpire/CPTAC_CCRCC_W_JHU_20190112_LUMOS_C3L-01286_NAT.ScanPosFS
Process 'UmpireSe' finished, exit code: 0
UmpireSe
java -cp /storage/yufe/tools/FragPipe-18.0/fragpipe/lib/fragpipe-18.0.jar com.github.chhh.utils.FileDelete /storage/yufe/results/msfragger_dia_paper/ccrcc_175/diaumpire/CPTAC_CCRCC_W_JHU_20190112_LUMOS_C3L-01286_NAT.ScanRTFS
Process 'UmpireSe' finished, exit code: 0
UmpireSe
java -cp /storage/yufe/tools/FragPipe-18.0/fragpipe/lib/fragpipe-18.0.jar com.github.chhh.utils.FileDelete /storage/yufe/results/msfragger_dia_paper/ccrcc_175/diaumpire/CPTAC_CCRCC_W_JHU_20190112_LUMOS_C3L-01286_NAT_diasetting.ser
Process 'UmpireSe' finished, exit code: 0
UmpireSe
java -cp /storage/yufe/tools/FragPipe-18.0/fragpipe/lib/fragpipe-18.0.jar com.github.chhh.utils.FileDelete /storage/yufe/results/msfragger_dia_paper/ccrcc_175/diaumpire/CPTAC_CCRCC_W_JHU_20190112_LUMOS_C3L-01286_NAT_params.ser
Process 'UmpireSe' finished, exit code: 0
UmpireSe
java -cp /storage/yufe/tools/FragPipe-18.0/fragpipe/lib/fragpipe-18.0.jar com.github.chhh.utils.FileDelete /storage/yufe/results/msfragger_dia_paper/ccrcc_175/diaumpire/CPTAC_CCRCC_W_JHU_20190112_LUMOS_C3L-01286_NAT_Q1.mgf
Process 'UmpireSe' finished, exit code: 0
UmpireSe
java -cp /storage/yufe/tools/FragPipe-18.0/fragpipe/lib/fragpipe-18.0.jar com.github.chhh.utils.FileDelete /storage/yufe/results/msfragger_dia_paper/ccrcc_175/diaumpire/CPTAC_CCRCC_W_JHU_20190112_LUMOS_C3L-01286_NAT_Q2.mgf
Process 'UmpireSe' finished, exit code: 0
UmpireSe
java -cp /storage/yufe/tools/FragPipe-18.0/fragpipe/lib/fragpipe-18.0.jar com.github.chhh.utils.FileDelete /storage/yufe/results/msfragger_dia_paper/ccrcc_175/diaumpire/CPTAC_CCRCC_W_JHU_20190112_LUMOS_C3L-01286_NAT_Q3.mgf
Process 'UmpireSe' finished, exit code: 0
UmpireSe
java -Xmx256G -Dlibs.thermo.dir=/storage/yufe/tools/MSFragger-3.5/ext/thermo -cp /storage/yufe/tools/FragPipe-18.0/fragpipe/tools/DIA_Umpire_SE-2.2.8.jar:/storage/yufe/tools/FragPipe-18.0/fragpipe/tools/batmass-io-1.25.5.jar dia_umpire_se.DIA_Umpire_SE /storage/yufe/results/msfragger_dia_paper/ccrcc_175/diaumpire/CPTAC_CCRCC_W_JHU_20190112_LUMOS_C3L-01286_T.mzML /storage/yufe/results/msfragger_dia_paper/ccrcc_175/diaumpire/umpire-se.params
=================================================================================================
DIA-Umpire signal extraction analysis  (version: v2.2.8)
(c) University of Michigan
WARNING: sun.reflect.Reflection.getCallerClass is not supported. This will impact performance.
2022-08-11 16:38:38,299 INFO  [main] Version: v2.2.8
2022-08-11 16:38:38,302 INFO  [main] Parameter file:/storage/yufe/results/msfragger_dia_paper/ccrcc_175/diaumpire/umpire-se.params
2022-08-11 16:38:38,302 INFO  [main] Spectra file:/storage/yufe/results/msfragger_dia_paper/ccrcc_175/diaumpire/CPTAC_CCRCC_W_JHU_20190112_LUMOS_C3L-01286_T.mzML
2022-08-11 16:38:38,308 INFO  [main] 
2022-08-11 16:38:38,308 INFO  [main] ####################################################################################################
2022-08-11 16:38:38,308 INFO  [main] #No of threads
2022-08-11 16:38:38,308 INFO  [main] Thread = 56
2022-08-11 16:38:38,308 INFO  [main] ####################################################################################################
2022-08-11 16:38:38,308 INFO  [main] 
2022-08-11 16:38:38,308 INFO  [main] ## omit Thread
2022-08-11 16:38:38,309 INFO  [main] 
2022-08-11 16:38:38,309 INFO  [main] #Precursor-fragments grouping parameters
2022-08-11 16:38:38,309 INFO  [main] RPmax = 25
2022-08-11 16:38:38,309 INFO  [main] RFmax = 500
2022-08-11 16:38:38,309 INFO  [main] CorrThreshold = 0
2022-08-11 16:38:38,309 INFO  [main] DeltaApex = 0.2
2022-08-11 16:38:38,309 INFO  [main] RTOverlap = 0.3
2022-08-11 16:38:38,309 INFO  [main] 
2022-08-11 16:38:38,310 INFO  [main] #Fragment intensity adjustments
2022-08-11 16:38:38,310 INFO  [main] # change BoostComplementaryIon if later using database search results to build libraries for Skyline/OpenSWATH
2022-08-11 16:38:38,310 INFO  [main] AdjustFragIntensity = true
2022-08-11 16:38:38,310 INFO  [main] BoostComplementaryIon = false
2022-08-11 16:38:38,310 INFO  [main] 
2022-08-11 16:38:38,310 INFO  [main] #Export detected MS1 features (output feature file can be loaded and mapped to RAW data in BatMass)
2022-08-11 16:38:38,310 INFO  [main] ExportPrecursorPeak = false
2022-08-11 16:38:38,310 INFO  [main] 
2022-08-11 16:38:38,311 INFO  [main] Q1 = true
2022-08-11 16:38:38,311 INFO  [main] Q2 = true
2022-08-11 16:38:38,311 INFO  [main] Q3 = true
2022-08-11 16:38:38,312 INFO  [main] 
2022-08-11 16:38:38,312 INFO  [main] #Signal extraction: mass accuracy and resolution
2022-08-11 16:38:38,313 INFO  [main] # resolution parameter matters only for data generated in profile mode
2022-08-11 16:38:38,313 INFO  [main] SE.MS1PPM = 10
2022-08-11 16:38:38,313 INFO  [main] SE.MS2PPM = 20
2022-08-11 16:38:38,313 INFO  [main] SE.Resolution = 60000
2022-08-11 16:38:38,313 INFO  [main] 
2022-08-11 16:38:38,313 INFO  [main] #Signal extraction: signal to noise filter
2022-08-11 16:38:38,313 INFO  [main] SE.SN = 1.1
2022-08-11 16:38:38,313 INFO  [main] SE.MS2SN = 1.1
2022-08-11 16:38:38,314 INFO  [main] 
2022-08-11 16:38:38,314 INFO  [main] #Signal extraction: minimum signal intensity filter
2022-08-11 16:38:38,314 INFO  [main] # for Thermo data, filtering is usually not necessary. Set SE.EstimateBG to false and SE.MinMSIntensity and SE.MinMSMSIntensity to a low value, e.g. 1
2022-08-11 16:38:38,314 INFO  [main] # for older Q Exactive data, or when too many MS1 features are extracted, set SE.EstimateBG to yes (or apply SE.MinMSIntensity and SE.MinMSMSIntensity values based on BatMass visualization)
2022-08-11 16:38:38,314 INFO  [main] SE.EstimateBG = false
2022-08-11 16:38:38,314 INFO  [main] SE.MinMSIntensity = 1
2022-08-11 16:38:38,314 INFO  [main] SE.MinMSMSIntensity = 1
2022-08-11 16:38:38,314 INFO  [main] 
2022-08-11 16:38:38,314 INFO  [main] #Signal extraction: peak curve detection and isotope grouping
2022-08-11 16:38:38,315 INFO  [main] # for older Q Exactive data, or when too many MS1 features are extracted, set SE.NoMissedScan to 1
2022-08-11 16:38:38,315 INFO  [main] SE.NoMissedScan = 1
2022-08-11 16:38:38,315 INFO  [main] SE.MaxCurveRTRange = 2
2022-08-11 16:38:38,315 INFO  [main] SE.RemoveGroupedPeaks = true
2022-08-11 16:38:38,315 INFO  [main] SE.RemoveGroupedPeaksRTOverlap = 0.3
2022-08-11 16:38:38,315 INFO  [main] SE.RemoveGroupedPeaksCorr = 0.3
2022-08-11 16:38:38,315 INFO  [main] SE.MinNoPeakCluster = 2
2022-08-11 16:38:38,316 INFO  [main] SE.MaxNoPeakCluster = 4
2022-08-11 16:38:38,316 INFO  [main] 
2022-08-11 16:38:38,316 INFO  [main] #Signal extraction: filtering of MS1 features
2022-08-11 16:38:38,316 INFO  [main] # if interested in modified peptides, increase MassDefectOffset parameter, or set SE.MassDefectFilter to false
2022-08-11 16:38:38,316 INFO  [main] SE.IsoPattern = 0.3
2022-08-11 16:38:38,316 INFO  [main] SE.MassDefectFilter = true
2022-08-11 16:38:38,316 INFO  [main] SE.MassDefectOffset = 0.1
2022-08-11 16:38:38,316 INFO  [main] 
2022-08-11 16:38:38,317 INFO  [main] #Signal extraction: other
2022-08-11 16:38:38,318 INFO  [main] SE.StartCharge = 1
2022-08-11 16:38:38,318 INFO  [main] SE.EndCharge = 5
2022-08-11 16:38:38,318 INFO  [main] SE.MS2StartCharge = 2
2022-08-11 16:38:38,318 INFO  [main] SE.MS2EndCharge = 5
2022-08-11 16:38:38,318 INFO  [main] SE.MinFrag = 10
2022-08-11 16:38:38,318 INFO  [main] SE.StartRT = 0
2022-08-11 16:38:38,318 INFO  [main] SE.EndRT = 9999
2022-08-11 16:38:38,318 INFO  [main] SE.MinMZ = 200
2022-08-11 16:38:38,319 INFO  [main] SE.MinPrecursorMass = 600
2022-08-11 16:38:38,319 INFO  [main] SE.MaxPrecursorMass = 5000
2022-08-11 16:38:38,319 INFO  [main] 
2022-08-11 16:38:38,319 INFO  [main] 
2022-08-11 16:38:38,319 INFO  [main] #Isolation window setting
2022-08-11 16:38:38,319 INFO  [main] #The current version supports the following window type: SWATH (fixed window size), V_SWATH (variable SWATH window), MSX, MSE, pSMART
2022-08-11 16:38:38,319 INFO  [main] WindowType = SWATH
2022-08-11 16:38:38,319 INFO  [main] 
2022-08-11 16:38:38,319 INFO  [main] #Fix window size (For SWATH)
2022-08-11 16:38:38,319 INFO  [main] # for Thermo data, this will be determined from raw data automatically
2022-08-11 16:38:38,320 INFO  [main] WindowSize = 10
2022-08-11 16:38:38,320 INFO  [main] 
2022-08-11 16:38:38,320 INFO  [main] #Variable SWATH window setting (start m/z, end m/z, separated by Tab)
2022-08-11 16:38:38,320 INFO  [main] # for Thermo data, this will be determined from raw data automatically
2022-08-11 16:38:38,320 INFO  [main] ==window setting begin
2022-08-11 16:38:38,320 INFO  [main] 
2022-08-11 16:38:38,326 INFO  [main] =================================================================================================
2022-08-11 16:38:38,326 INFO  [main] Processing /storage/yufe/results/msfragger_dia_paper/ccrcc_175/diaumpire/CPTAC_CCRCC_W_JHU_20190112_LUMOS_C3L-01286_T.mzML....
2022-08-11 16:38:38,330 INFO  [main] Writing DIA setting to file:/storage/yufe/results/msfragger_dia_paper/ccrcc_175/diaumpire/CPTAC_CCRCC_W_JHU_20190112_LUMOS_C3L-01286_T_diasetting.ser...
2022-08-11 16:38:38,338 INFO  [main] Writing parameter to file:/storage/yufe/results/msfragger_dia_paper/ccrcc_175/diaumpire/CPTAC_CCRCC_W_JHU_20190112_LUMOS_C3L-01286_T_params.ser...
2022-08-11 16:38:38,344 INFO  [main] Module A: Signal extraction
WARNING: An illegal reflective access operation has occurred
WARNING: Illegal reflective access by org.nustaq.serialization.FSTClazzInfo (file:/storage/yufe/tools/FragPipe-18.0/fragpipe/tools/DIA_Umpire_SE-2.2.8.jar) to field java.lang.String.value
WARNING: Please consider reporting this to the maintainers of org.nustaq.serialization.FSTClazzInfo
WARNING: Use --illegal-access=warn to enable warnings of further illegal reflective access operations
WARNING: All illegal access operations will be denied in a future release
2022-08-11 16:39:11,722 INFO  [main] Writing DIA setting to file:/storage/yufe/results/msfragger_dia_paper/ccrcc_175/diaumpire/CPTAC_CCRCC_W_JHU_20190112_LUMOS_C3L-01286_T_diasetting.ser...
2022-08-11 16:39:12,164 INFO  [main] Processing MS1 peak detection
2022-08-11 16:39:12,165 INFO  [main] MS1 average cycle time : 3.0615485 seconds
2022-08-11 16:39:18,967 INFO  [main] Processing all scans to detect possible m/z peak curves and
2022-08-11 16:39:18,968 INFO  [main] Smoothing detected signals......
2022-08-11 16:39:36,485 INFO  [main] 3100826 Peak curves found (Memory usage:2504MB)
2022-08-11 16:39:36,486 INFO  [main] Inclusion mz values found: 0/0
2022-08-11 16:39:36,486 INFO  [main] Grouping isotopic peak curves........
2022-08-11 16:39:36,488 INFO  [main] Building PeakCurve Mass-RT KD tree
2022-08-11 16:40:00,183 INFO  [main] No of ion clusters:352876 (Memory usage:2600MB)
2022-08-11 16:40:00,434 INFO  [main] Writing PeakCluster serialization to file:CPTAC_CCRCC_W_JHU_20190112_LUMOS_C3L-01286_T_PeakCluster.serFS...
2022-08-11 16:40:08,065 INFO  [main] ==================================================================================
2022-08-11 16:40:08,066 INFO  [main] Processing DIA MS2 (mz range):1091.0_1650.0( 1/30 )
2022-08-11 16:40:08,307 INFO  [main] Processing all scans to detect possible m/z peak curves and
2022-08-11 16:40:08,307 INFO  [main] Smoothing detected signals......
2022-08-11 16:40:19,105 INFO  [main] 794586 Peak curves found (Memory usage:3132MB)
2022-08-11 16:40:19,112 INFO  [main] Grouping isotopic peak curves........
2022-08-11 16:40:19,112 INFO  [main] Building PeakCurve Mass-RT KD tree
2022-08-11 16:40:21,984 INFO  [main] No of ion clusters:440 (Memory usage:3231MB)
2022-08-11 16:40:21,984 INFO  [main] Writing PeakCluster serialization to file:CPTAC_CCRCC_W_JHU_20190112_LUMOS_C3L-01286_T_1091_1650_PeakCluster.serFS...
2022-08-11 16:40:22,028 INFO  [main] Performing mass defect filter on fragment peaks
2022-08-11 16:40:22,028 INFO  [main] No. of fragment peaks: 836644
2022-08-11 16:40:22,156 INFO  [main] No. of remaining fragment peaks: 823918
2022-08-11 16:40:22,157 INFO  [main] Building precursor-fragment pairs for MS1 features....
2022-08-11 16:41:04,818 INFO  [main] Building precursor-fragment pairs for unfragmented ions....
2022-08-11 16:41:16,498 INFO  [main] ==================================================================================
2022-08-11 16:41:16,498 INFO  [main] Processing DIA MS2 (mz range):1001.0_1092.0( 2/30 )
2022-08-11 16:41:16,743 INFO  [main] Processing all scans to detect possible m/z peak curves and
2022-08-11 16:41:16,743 INFO  [main] Smoothing detected signals......
2022-08-11 16:41:23,982 INFO  [main] 946537 Peak curves found (Memory usage:3066MB)
2022-08-11 16:41:23,988 INFO  [main] Grouping isotopic peak curves........
2022-08-11 16:41:23,988 INFO  [main] Building PeakCurve Mass-RT KD tree
2022-08-11 16:41:26,850 INFO  [main] No of ion clusters:1835 (Memory usage:3181MB)
2022-08-11 16:41:26,850 INFO  [main] Writing PeakCluster serialization to file:CPTAC_CCRCC_W_JHU_20190112_LUMOS_C3L-01286_T_1001_1092_PeakCluster.serFS...
2022-08-11 16:41:26,884 INFO  [main] Performing mass defect filter on fragment peaks
2022-08-11 16:41:26,884 INFO  [main] No. of fragment peaks: 971515
2022-08-11 16:41:26,993 INFO  [main] No. of remaining fragment peaks: 956652
2022-08-11 16:41:26,993 INFO  [main] Building precursor-fragment pairs for MS1 features....
2022-08-11 16:42:03,189 INFO  [main] Building precursor-fragment pairs for unfragmented ions....
2022-08-11 16:42:21,230 INFO  [main] ==================================================================================
2022-08-11 16:42:21,231 INFO  [main] Processing DIA MS2 (mz range):938.0_1002.0( 3/30 )
2022-08-11 16:42:21,489 INFO  [main] Processing all scans to detect possible m/z peak curves and
2022-08-11 16:42:21,489 INFO  [main] Smoothing detected signals......
2022-08-11 16:42:27,099 INFO  [main] 866144 Peak curves found (Memory usage:3096MB)
2022-08-11 16:42:27,103 INFO  [main] Grouping isotopic peak curves........
2022-08-11 16:42:27,103 INFO  [main] Building PeakCurve Mass-RT KD tree
2022-08-11 16:42:30,520 INFO  [main] No of ion clusters:1585 (Memory usage:3200MB)
2022-08-11 16:42:30,520 INFO  [main] Writing PeakCluster serialization to file:CPTAC_CCRCC_W_JHU_20190112_LUMOS_C3L-01286_T_938_1002_PeakCluster.serFS...
2022-08-11 16:42:30,545 INFO  [main] Performing mass defect filter on fragment peaks
2022-08-11 16:42:30,545 INFO  [main] No. of fragment peaks: 882605
2022-08-11 16:42:30,639 INFO  [main] No. of remaining fragment peaks: 868435
2022-08-11 16:42:30,640 INFO  [main] Building precursor-fragment pairs for MS1 features....
2022-08-11 16:43:13,706 INFO  [main] Building precursor-fragment pairs for unfragmented ions....
2022-08-11 16:43:28,945 INFO  [main] ==================================================================================
2022-08-11 16:43:28,945 INFO  [main] Processing DIA MS2 (mz range):888.0_939.0( 4/30 )
2022-08-11 16:43:29,191 INFO  [main] Processing all scans to detect possible m/z peak curves and
2022-08-11 16:43:29,191 INFO  [main] Smoothing detected signals......
2022-08-11 16:43:33,958 INFO  [main] 802877 Peak curves found (Memory usage:3083MB)
2022-08-11 16:43:33,964 INFO  [main] Grouping isotopic peak curves........
2022-08-11 16:43:33,964 INFO  [main] Building PeakCurve Mass-RT KD tree
2022-08-11 16:43:36,913 INFO  [main] No of ion clusters:1353 (Memory usage:3180MB)
2022-08-11 16:43:36,913 INFO  [main] Writing PeakCluster serialization to file:CPTAC_CCRCC_W_JHU_20190112_LUMOS_C3L-01286_T_888_939_PeakCluster.serFS...
2022-08-11 16:43:36,936 INFO  [main] Performing mass defect filter on fragment peaks
2022-08-11 16:43:36,936 INFO  [main] No. of fragment peaks: 815116
2022-08-11 16:43:37,014 INFO  [main] No. of remaining fragment peaks: 804349
2022-08-11 16:43:37,014 INFO  [main] Building precursor-fragment pairs for MS1 features....
2022-08-11 16:44:10,800 INFO  [main] Building precursor-fragment pairs for unfragmented ions....
2022-08-11 16:44:23,339 INFO  [main] ==================================================================================
2022-08-11 16:44:23,339 INFO  [main] Processing DIA MS2 (mz range):847.0_889.0( 5/30 )
2022-08-11 16:44:23,586 INFO  [main] Processing all scans to detect possible m/z peak curves and
2022-08-11 16:44:23,586 INFO  [main] Smoothing detected signals......
2022-08-11 16:44:31,367 INFO  [main] 854974 Peak curves found (Memory usage:3165MB)
2022-08-11 16:44:31,369 INFO  [main] Grouping isotopic peak curves........
2022-08-11 16:44:31,369 INFO  [main] Building PeakCurve Mass-RT KD tree
2022-08-11 16:44:34,637 INFO  [main] No of ion clusters:1252 (Memory usage:3267MB)
2022-08-11 16:44:34,638 INFO  [main] Writing PeakCluster serialization to file:CPTAC_CCRCC_W_JHU_20190112_LUMOS_C3L-01286_T_847_889_PeakCluster.serFS...
2022-08-11 16:44:34,682 INFO  [main] Performing mass defect filter on fragment peaks
2022-08-11 16:44:34,682 INFO  [main] No. of fragment peaks: 874204
2022-08-11 16:44:34,807 INFO  [main] No. of remaining fragment peaks: 861812
2022-08-11 16:44:34,807 INFO  [main] Building precursor-fragment pairs for MS1 features....
2022-08-11 16:45:08,262 INFO  [main] Building precursor-fragment pairs for unfragmented ions....
2022-08-11 16:45:21,727 INFO  [main] ==================================================================================
2022-08-11 16:45:21,728 INFO  [main] Processing DIA MS2 (mz range):814.0_848.0( 6/30 )
2022-08-11 16:45:21,964 INFO  [main] Processing all scans to detect possible m/z peak curves and
2022-08-11 16:45:21,964 INFO  [main] Smoothing detected signals......
2022-08-11 16:45:26,849 INFO  [main] 800773 Peak curves found (Memory usage:3174MB)
2022-08-11 16:45:26,851 INFO  [main] Grouping isotopic peak curves........
2022-08-11 16:45:26,851 INFO  [main] Building PeakCurve Mass-RT KD tree
2022-08-11 16:45:29,387 INFO  [main] No of ion clusters:1055 (Memory usage:3268MB)
2022-08-11 16:45:29,387 INFO  [main] Writing PeakCluster serialization to file:CPTAC_CCRCC_W_JHU_20190112_LUMOS_C3L-01286_T_814_848_PeakCluster.serFS...
2022-08-11 16:45:29,407 INFO  [main] Performing mass defect filter on fragment peaks
2022-08-11 16:45:29,408 INFO  [main] No. of fragment peaks: 815712
2022-08-11 16:45:29,480 INFO  [main] No. of remaining fragment peaks: 806269
2022-08-11 16:45:29,480 INFO  [main] Building precursor-fragment pairs for MS1 features....
2022-08-11 16:46:03,141 INFO  [main] Building precursor-fragment pairs for unfragmented ions....
2022-08-11 16:46:15,790 INFO  [main] ==================================================================================
2022-08-11 16:46:15,790 INFO  [main] Processing DIA MS2 (mz range):784.0_815.0( 7/30 )
2022-08-11 16:46:16,052 INFO  [main] Processing all scans to detect possible m/z peak curves and
2022-08-11 16:46:16,052 INFO  [main] Smoothing detected signals......
2022-08-11 16:46:22,164 INFO  [main] 778298 Peak curves found (Memory usage:3200MB)
2022-08-11 16:46:22,168 INFO  [main] Grouping isotopic peak curves........
2022-08-11 16:46:22,168 INFO  [main] Building PeakCurve Mass-RT KD tree
2022-08-11 16:46:24,317 INFO  [main] No of ion clusters:992 (Memory usage:3295MB)
2022-08-11 16:46:24,317 INFO  [main] Writing PeakCluster serialization to file:CPTAC_CCRCC_W_JHU_20190112_LUMOS_C3L-01286_T_784_815_PeakCluster.serFS...
2022-08-11 16:46:24,333 INFO  [main] Performing mass defect filter on fragment peaks
2022-08-11 16:46:24,333 INFO  [main] No. of fragment peaks: 792991
2022-08-11 16:46:24,400 INFO  [main] No. of remaining fragment peaks: 784551
2022-08-11 16:46:24,400 INFO  [main] Building precursor-fragment pairs for MS1 features....
2022-08-11 16:46:51,798 INFO  [main] Building precursor-fragment pairs for unfragmented ions....
2022-08-11 16:47:02,749 INFO  [main] ==================================================================================
2022-08-11 16:47:02,750 INFO  [main] Processing DIA MS2 (mz range):757.0_785.0( 8/30 )
2022-08-11 16:47:02,916 INFO  [main] Processing all scans to detect possible m/z peak curves and
2022-08-11 16:47:02,916 INFO  [main] Smoothing detected signals......
2022-08-11 16:47:08,255 INFO  [main] 688468 Peak curves found (Memory usage:3175MB)
2022-08-11 16:47:08,258 INFO  [main] Grouping isotopic peak curves........
2022-08-11 16:47:08,258 INFO  [main] Building PeakCurve Mass-RT KD tree
2022-08-11 16:47:10,912 INFO  [main] No of ion clusters:851 (Memory usage:3257MB)
2022-08-11 16:47:10,912 INFO  [main] Writing PeakCluster serialization to file:CPTAC_CCRCC_W_JHU_20190112_LUMOS_C3L-01286_T_757_785_PeakCluster.serFS...
2022-08-11 16:47:10,930 INFO  [main] Performing mass defect filter on fragment peaks
2022-08-11 16:47:10,930 INFO  [main] No. of fragment peaks: 704302
2022-08-11 16:47:10,992 INFO  [main] No. of remaining fragment peaks: 696277
2022-08-11 16:47:10,993 INFO  [main] Building precursor-fragment pairs for MS1 features....
2022-08-11 16:47:31,959 INFO  [main] Building precursor-fragment pairs for unfragmented ions....
2022-08-11 16:47:40,358 INFO  [main] ==================================================================================
2022-08-11 16:47:40,358 INFO  [main] Processing DIA MS2 (mz range):731.0_758.0( 9/30 )
2022-08-11 16:47:40,448 INFO  [main] Processing all scans to detect possible m/z peak curves and
2022-08-11 16:47:40,448 INFO  [main] Smoothing detected signals......
2022-08-11 16:47:44,940 INFO  [main] 689041 Peak curves found (Memory usage:3202MB)
2022-08-11 16:47:44,942 INFO  [main] Grouping isotopic peak curves........
2022-08-11 16:47:44,943 INFO  [main] Building PeakCurve Mass-RT KD tree
2022-08-11 16:47:47,126 INFO  [main] No of ion clusters:885 (Memory usage:3284MB)
2022-08-11 16:47:47,126 INFO  [main] Writing PeakCluster serialization to file:CPTAC_CCRCC_W_JHU_20190112_LUMOS_C3L-01286_T_731_758_PeakCluster.serFS...
2022-08-11 16:47:47,168 INFO  [main] Performing mass defect filter on fragment peaks
2022-08-11 16:47:47,168 INFO  [main] No. of fragment peaks: 700559
2022-08-11 16:47:47,226 INFO  [main] No. of remaining fragment peaks: 691646
2022-08-11 16:47:47,227 INFO  [main] Building precursor-fragment pairs for MS1 features....
2022-08-11 16:48:06,909 INFO  [main] Building precursor-fragment pairs for unfragmented ions....
2022-08-11 16:48:17,498 INFO  [main] ==================================================================================
2022-08-11 16:48:17,498 INFO  [main] Processing DIA MS2 (mz range):708.0_732.0( 10/30 )
2022-08-11 16:48:17,724 INFO  [main] Processing all scans to detect possible m/z peak curves and
2022-08-11 16:48:17,725 INFO  [main] Smoothing detected signals......
2022-08-11 16:48:24,506 INFO  [main] 840997 Peak curves found (Memory usage:3353MB)
2022-08-11 16:48:24,510 INFO  [main] Grouping isotopic peak curves........
2022-08-11 16:48:24,510 INFO  [main] Building PeakCurve Mass-RT KD tree
2022-08-11 16:48:26,987 INFO  [main] No of ion clusters:1160 (Memory usage:3454MB)
2022-08-11 16:48:26,988 INFO  [main] Writing PeakCluster serialization to file:CPTAC_CCRCC_W_JHU_20190112_LUMOS_C3L-01286_T_708_732_PeakCluster.serFS...
2022-08-11 16:48:27,037 INFO  [main] Performing mass defect filter on fragment peaks
2022-08-11 16:48:27,038 INFO  [main] No. of fragment peaks: 866380
2022-08-11 16:48:27,152 INFO  [main] No. of remaining fragment peaks: 853948
2022-08-11 16:48:27,152 INFO  [main] Building precursor-fragment pairs for MS1 features....
2022-08-11 16:48:53,124 INFO  [main] Building precursor-fragment pairs for unfragmented ions....
2022-08-11 16:49:04,668 INFO  [main] ==================================================================================
2022-08-11 16:49:04,668 INFO  [main] Processing DIA MS2 (mz range):687.0_709.0( 11/30 )
2022-08-11 16:49:04,868 INFO  [main] Processing all scans to detect possible m/z peak curves and
2022-08-11 16:49:04,868 INFO  [main] Smoothing detected signals......
2022-08-11 16:49:12,349 INFO  [main] 815383 Peak curves found (Memory usage:3387MB)
2022-08-11 16:49:12,355 INFO  [main] Grouping isotopic peak curves........
2022-08-11 16:49:12,355 INFO  [main] Building PeakCurve Mass-RT KD tree
2022-08-11 16:49:15,658 INFO  [main] No of ion clusters:966 (Memory usage:3483MB)
2022-08-11 16:49:15,658 INFO  [main] Writing PeakCluster serialization to file:CPTAC_CCRCC_W_JHU_20190112_LUMOS_C3L-01286_T_687_709_PeakCluster.serFS...
2022-08-11 16:49:15,677 INFO  [main] Performing mass defect filter on fragment peaks
2022-08-11 16:49:15,677 INFO  [main] No. of fragment peaks: 835824
2022-08-11 16:49:15,792 INFO  [main] No. of remaining fragment peaks: 821001
2022-08-11 16:49:15,792 INFO  [main] Building precursor-fragment pairs for MS1 features....
2022-08-11 16:49:36,370 INFO  [main] Building precursor-fragment pairs for unfragmented ions....
2022-08-11 16:49:45,142 INFO  [main] ==================================================================================
2022-08-11 16:49:45,142 INFO  [main] Processing DIA MS2 (mz range):668.0_688.0( 12/30 )
2022-08-11 16:49:45,366 INFO  [main] Processing all scans to detect possible m/z peak curves and
2022-08-11 16:49:45,366 INFO  [main] Smoothing detected signals......
2022-08-11 16:49:52,396 INFO  [main] 781622 Peak curves found (Memory usage:3395MB)
2022-08-11 16:49:52,401 INFO  [main] Grouping isotopic peak curves........
2022-08-11 16:49:52,401 INFO  [main] Building PeakCurve Mass-RT KD tree
2022-08-11 16:49:55,328 INFO  [main] No of ion clusters:960 (Memory usage:3488MB)
2022-08-11 16:49:55,329 INFO  [main] Writing PeakCluster serialization to file:CPTAC_CCRCC_W_JHU_20190112_LUMOS_C3L-01286_T_668_688_PeakCluster.serFS...
2022-08-11 16:49:55,377 INFO  [main] Performing mass defect filter on fragment peaks
2022-08-11 16:49:55,377 INFO  [main] No. of fragment peaks: 803813
2022-08-11 16:49:55,483 INFO  [main] No. of remaining fragment peaks: 788632
2022-08-11 16:49:55,483 INFO  [main] Building precursor-fragment pairs for MS1 features....
2022-08-11 16:50:10,782 INFO  [main] Building precursor-fragment pairs for unfragmented ions....
2022-08-11 16:50:18,785 INFO  [main] ==================================================================================
2022-08-11 16:50:18,785 INFO  [main] Processing DIA MS2 (mz range):649.0_669.0( 13/30 )
2022-08-11 16:50:18,888 INFO  [main] Processing all scans to detect possible m/z peak curves and
2022-08-11 16:50:18,888 INFO  [main] Smoothing detected signals......
2022-08-11 16:50:25,855 INFO  [main] 751404 Peak curves found (Memory usage:3396MB)
2022-08-11 16:50:25,857 INFO  [main] Grouping isotopic peak curves........
2022-08-11 16:50:25,857 INFO  [main] Building PeakCurve Mass-RT KD tree
2022-08-11 16:50:28,346 INFO  [main] No of ion clusters:905 (Memory usage:3486MB)
2022-08-11 16:50:28,346 INFO  [main] Writing PeakCluster serialization to file:CPTAC_CCRCC_W_JHU_20190112_LUMOS_C3L-01286_T_649_669_PeakCluster.serFS...
2022-08-11 16:50:28,367 INFO  [main] Performing mass defect filter on fragment peaks
2022-08-11 16:50:28,367 INFO  [main] No. of fragment peaks: 772192
2022-08-11 16:50:28,432 INFO  [main] No. of remaining fragment peaks: 757504
2022-08-11 16:50:28,432 INFO  [main] Building precursor-fragment pairs for MS1 features....
2022-08-11 16:50:42,355 INFO  [main] Building precursor-fragment pairs for unfragmented ions....
2022-08-11 16:50:50,361 INFO  [main] ==================================================================================
2022-08-11 16:50:50,361 INFO  [main] Processing DIA MS2 (mz range):630.0_650.0( 14/30 )
2022-08-11 16:50:50,450 INFO  [main] Processing all scans to detect possible m/z peak curves and
2022-08-11 16:50:50,450 INFO  [main] Smoothing detected signals......
2022-08-11 16:50:56,651 INFO  [main] 748256 Peak curves found (Memory usage:3421MB)
2022-08-11 16:50:56,654 INFO  [main] Grouping isotopic peak curves........
2022-08-11 16:50:56,654 INFO  [main] Building PeakCurve Mass-RT KD tree
2022-08-11 16:50:58,509 INFO  [main] No of ion clusters:928 (Memory usage:3513MB)
2022-08-11 16:50:58,509 INFO  [main] Writing PeakCluster serialization to file:CPTAC_CCRCC_W_JHU_20190112_LUMOS_C3L-01286_T_630_650_PeakCluster.serFS...
2022-08-11 16:50:58,533 INFO  [main] Performing mass defect filter on fragment peaks
2022-08-11 16:50:58,533 INFO  [main] No. of fragment peaks: 769054
2022-08-11 16:50:58,592 INFO  [main] No. of remaining fragment peaks: 756180
2022-08-11 16:50:58,593 INFO  [main] Building precursor-fragment pairs for MS1 features....
2022-08-11 16:51:12,609 INFO  [main] Building precursor-fragment pairs for unfragmented ions....
2022-08-11 16:51:21,578 INFO  [main] ==================================================================================
2022-08-11 16:51:21,578 INFO  [main] Processing DIA MS2 (mz range):613.0_631.0( 15/30 )
2022-08-11 16:51:21,795 INFO  [main] Processing all scans to detect possible m/z peak curves and
2022-08-11 16:51:21,795 INFO  [main] Smoothing detected signals......
2022-08-11 16:51:29,563 INFO  [main] 699512 Peak curves found (Memory usage:3416MB)
2022-08-11 16:51:29,566 INFO  [main] Grouping isotopic peak curves........
2022-08-11 16:51:29,566 INFO  [main] Building PeakCurve Mass-RT KD tree
2022-08-11 16:51:31,535 INFO  [main] No of ion clusters:893 (Memory usage:3502MB)
2022-08-11 16:51:31,535 INFO  [main] Writing PeakCluster serialization to file:CPTAC_CCRCC_W_JHU_20190112_LUMOS_C3L-01286_T_613_631_PeakCluster.serFS...
2022-08-11 16:51:31,554 INFO  [main] Performing mass defect filter on fragment peaks
2022-08-11 16:51:31,554 INFO  [main] No. of fragment peaks: 726029
2022-08-11 16:51:31,615 INFO  [main] No. of remaining fragment peaks: 713107
2022-08-11 16:51:31,615 INFO  [main] Building precursor-fragment pairs for MS1 features....
2022-08-11 16:51:44,479 INFO  [main] Building precursor-fragment pairs for unfragmented ions....
2022-08-11 16:51:51,855 INFO  [main] ==================================================================================
2022-08-11 16:51:51,855 INFO  [main] Processing DIA MS2 (mz range):596.0_614.0( 16/30 )
2022-08-11 16:51:51,968 INFO  [main] Processing all scans to detect possible m/z peak curves and
2022-08-11 16:51:51,968 INFO  [main] Smoothing detected signals......
2022-08-11 16:51:59,759 INFO  [main] 713488 Peak curves found (Memory usage:3446MB)
2022-08-11 16:51:59,762 INFO  [main] Grouping isotopic peak curves........
2022-08-11 16:51:59,762 INFO  [main] Building PeakCurve Mass-RT KD tree
2022-08-11 16:52:02,194 INFO  [main] No of ion clusters:945 (Memory usage:3533MB)
2022-08-11 16:52:02,195 INFO  [main] Writing PeakCluster serialization to file:CPTAC_CCRCC_W_JHU_20190112_LUMOS_C3L-01286_T_596_614_PeakCluster.serFS...
2022-08-11 16:52:02,215 INFO  [main] Performing mass defect filter on fragment peaks
2022-08-11 16:52:02,215 INFO  [main] No. of fragment peaks: 737873
2022-08-11 16:52:02,275 INFO  [main] No. of remaining fragment peaks: 722804
2022-08-11 16:52:02,275 INFO  [main] Building precursor-fragment pairs for MS1 features....
2022-08-11 16:52:14,981 INFO  [main] Building precursor-fragment pairs for unfragmented ions....
2022-08-11 16:52:21,909 INFO  [main] ==================================================================================
2022-08-11 16:52:21,909 INFO  [main] Processing DIA MS2 (mz range):579.0_597.0( 17/30 )
2022-08-11 16:52:22,014 INFO  [main] Processing all scans to detect possible m/z peak curves and
2022-08-11 16:52:22,014 INFO  [main] Smoothing detected signals......
2022-08-11 16:52:28,482 INFO  [main] 698248 Peak curves found (Memory usage:3454MB)
2022-08-11 16:52:28,484 INFO  [main] Grouping isotopic peak curves........
2022-08-11 16:52:28,485 INFO  [main] Building PeakCurve Mass-RT KD tree
2022-08-11 16:52:30,767 INFO  [main] No of ion clusters:924 (Memory usage:3539MB)
2022-08-11 16:52:30,767 INFO  [main] Writing PeakCluster serialization to file:CPTAC_CCRCC_W_JHU_20190112_LUMOS_C3L-01286_T_579_597_PeakCluster.serFS...
2022-08-11 16:52:30,793 INFO  [main] Performing mass defect filter on fragment peaks
2022-08-11 16:52:30,793 INFO  [main] No. of fragment peaks: 720493
2022-08-11 16:52:30,861 INFO  [main] No. of remaining fragment peaks: 706048
2022-08-11 16:52:30,861 INFO  [main] Building precursor-fragment pairs for MS1 features....
2022-08-11 16:52:41,504 INFO  [main] Building precursor-fragment pairs for unfragmented ions....
2022-08-11 16:52:48,610 INFO  [main] ==================================================================================
2022-08-11 16:52:48,610 INFO  [main] Processing DIA MS2 (mz range):563.0_580.0( 18/30 )
2022-08-11 16:52:48,793 INFO  [main] Processing all scans to detect possible m/z peak curves and
2022-08-11 16:52:48,794 INFO  [main] Smoothing detected signals......
2022-08-11 16:52:55,121 INFO  [main] 683630 Peak curves found (Memory usage:3464MB)
2022-08-11 16:52:55,123 INFO  [main] Grouping isotopic peak curves........
2022-08-11 16:52:55,123 INFO  [main] Building PeakCurve Mass-RT KD tree
2022-08-11 16:52:57,628 INFO  [main] No of ion clusters:838 (Memory usage:3545MB)
2022-08-11 16:52:57,628 INFO  [main] Writing PeakCluster serialization to file:CPTAC_CCRCC_W_JHU_20190112_LUMOS_C3L-01286_T_563_580_PeakCluster.serFS...
2022-08-11 16:52:57,646 INFO  [main] Performing mass defect filter on fragment peaks
2022-08-11 16:52:57,646 INFO  [main] No. of fragment peaks: 705285
2022-08-11 16:52:57,753 INFO  [main] No. of remaining fragment peaks: 690651
2022-08-11 16:52:57,753 INFO  [main] Building precursor-fragment pairs for MS1 features....
2022-08-11 16:53:07,480 INFO  [main] Building precursor-fragment pairs for unfragmented ions....
2022-08-11 16:53:13,838 INFO  [main] ==================================================================================
2022-08-11 16:53:13,838 INFO  [main] Processing DIA MS2 (mz range):548.0_564.0( 19/30 )
2022-08-11 16:53:13,947 INFO  [main] Processing all scans to detect possible m/z peak curves and
2022-08-11 16:53:13,947 INFO  [main] Smoothing detected signals......
2022-08-11 16:53:20,980 INFO  [main] 654934 Peak curves found (Memory usage:3461MB)
2022-08-11 16:53:20,987 INFO  [main] Grouping isotopic peak curves........
2022-08-11 16:53:20,987 INFO  [main] Building PeakCurve Mass-RT KD tree
2022-08-11 16:53:23,650 INFO  [main] No of ion clusters:844 (Memory usage:3542MB)
2022-08-11 16:53:23,651 INFO  [main] Writing PeakCluster serialization to file:CPTAC_CCRCC_W_JHU_20190112_LUMOS_C3L-01286_T_548_564_PeakCluster.serFS...
2022-08-11 16:53:23,668 INFO  [main] Performing mass defect filter on fragment peaks
2022-08-11 16:53:23,668 INFO  [main] No. of fragment peaks: 676153
2022-08-11 16:53:23,757 INFO  [main] No. of remaining fragment peaks: 662446
2022-08-11 16:53:23,757 INFO  [main] Building precursor-fragment pairs for MS1 features....
2022-08-11 16:53:33,437 INFO  [main] Building precursor-fragment pairs for unfragmented ions....
2022-08-11 16:53:38,921 INFO  [main] ==================================================================================
2022-08-11 16:53:38,921 INFO  [main] Processing DIA MS2 (mz range):532.0_549.0( 20/30 )
2022-08-11 16:53:39,031 INFO  [main] Processing all scans to detect possible m/z peak curves and
2022-08-11 16:53:39,031 INFO  [main] Smoothing detected signals......
2022-08-11 16:53:45,693 INFO  [main] 649318 Peak curves found (Memory usage:3474MB)
2022-08-11 16:53:45,698 INFO  [main] Grouping isotopic peak curves........
2022-08-11 16:53:45,698 INFO  [main] Building PeakCurve Mass-RT KD tree
2022-08-11 16:53:48,220 INFO  [main] No of ion clusters:928 (Memory usage:3554MB)
2022-08-11 16:53:48,220 INFO  [main] Writing PeakCluster serialization to file:CPTAC_CCRCC_W_JHU_20190112_LUMOS_C3L-01286_T_532_549_PeakCluster.serFS...
2022-08-11 16:53:48,238 INFO  [main] Performing mass defect filter on fragment peaks
2022-08-11 16:53:48,238 INFO  [main] No. of fragment peaks: 671587
2022-08-11 16:53:48,296 INFO  [main] No. of remaining fragment peaks: 654713
2022-08-11 16:53:48,297 INFO  [main] Building precursor-fragment pairs for MS1 features....
2022-08-11 16:53:57,497 INFO  [main] Building precursor-fragment pairs for unfragmented ions....
2022-08-11 16:54:02,955 INFO  [main] ==================================================================================
2022-08-11 16:54:02,955 INFO  [main] Processing DIA MS2 (mz range):516.0_533.0( 21/30 )
2022-08-11 16:54:03,116 INFO  [main] Processing all scans to detect possible m/z peak curves and
2022-08-11 16:54:03,116 INFO  [main] Smoothing detected signals......
2022-08-11 16:54:10,214 INFO  [main] 652775 Peak curves found (Memory usage:3490MB)
2022-08-11 16:54:10,219 INFO  [main] Grouping isotopic peak curves........
2022-08-11 16:54:10,219 INFO  [main] Building PeakCurve Mass-RT KD tree
2022-08-11 16:54:12,388 INFO  [main] No of ion clusters:874 (Memory usage:3569MB)
2022-08-11 16:54:12,389 INFO  [main] Writing PeakCluster serialization to file:CPTAC_CCRCC_W_JHU_20190112_LUMOS_C3L-01286_T_516_533_PeakCluster.serFS...
2022-08-11 16:54:12,433 INFO  [main] Performing mass defect filter on fragment peaks
2022-08-11 16:54:12,433 INFO  [main] No. of fragment peaks: 676083
2022-08-11 16:54:12,496 INFO  [main] No. of remaining fragment peaks: 654773
2022-08-11 16:54:12,496 INFO  [main] Building precursor-fragment pairs for MS1 features....
2022-08-11 16:54:21,673 INFO  [main] Building precursor-fragment pairs for unfragmented ions....
2022-08-11 16:54:29,118 INFO  [main] ==================================================================================
2022-08-11 16:54:29,118 INFO  [main] Processing DIA MS2 (mz range):500.0_517.0( 22/30 )
2022-08-11 16:54:29,215 INFO  [main] Processing all scans to detect possible m/z peak curves and
2022-08-11 16:54:29,215 INFO  [main] Smoothing detected signals......
2022-08-11 16:54:36,766 INFO  [main] 608376 Peak curves found (Memory usage:3484MB)
2022-08-11 16:54:36,770 INFO  [main] Grouping isotopic peak curves........
2022-08-11 16:54:36,770 INFO  [main] Building PeakCurve Mass-RT KD tree
2022-08-11 16:54:39,047 INFO  [main] No of ion clusters:811 (Memory usage:3561MB)
2022-08-11 16:54:39,047 INFO  [main] Writing PeakCluster serialization to file:CPTAC_CCRCC_W_JHU_20190112_LUMOS_C3L-01286_T_500_517_PeakCluster.serFS...
2022-08-11 16:54:39,065 INFO  [main] Performing mass defect filter on fragment peaks
2022-08-11 16:54:39,066 INFO  [main] No. of fragment peaks: 634361
2022-08-11 16:54:39,144 INFO  [main] No. of remaining fragment peaks: 614327
2022-08-11 16:54:39,144 INFO  [main] Building precursor-fragment pairs for MS1 features....
2022-08-11 16:54:49,398 INFO  [main] Building precursor-fragment pairs for unfragmented ions....
2022-08-11 16:54:56,159 INFO  [main] ==================================================================================
2022-08-11 16:54:56,159 INFO  [main] Processing DIA MS2 (mz range):485.0_501.0( 23/30 )
2022-08-11 16:54:56,368 INFO  [main] Processing all scans to detect possible m/z peak curves and
2022-08-11 16:54:56,368 INFO  [main] Smoothing detected signals......
2022-08-11 16:55:02,559 INFO  [main] 576738 Peak curves found (Memory usage:3473MB)
2022-08-11 16:55:02,563 INFO  [main] Grouping isotopic peak curves........
2022-08-11 16:55:02,563 INFO  [main] Building PeakCurve Mass-RT KD tree
2022-08-11 16:55:04,355 INFO  [main] No of ion clusters:762 (Memory usage:3543MB)
2022-08-11 16:55:04,355 INFO  [main] Writing PeakCluster serialization to file:CPTAC_CCRCC_W_JHU_20190112_LUMOS_C3L-01286_T_485_501_PeakCluster.serFS...
2022-08-11 16:55:04,386 INFO  [main] Performing mass defect filter on fragment peaks
2022-08-11 16:55:04,386 INFO  [main] No. of fragment peaks: 595032
2022-08-11 16:55:04,438 INFO  [main] No. of remaining fragment peaks: 579476
2022-08-11 16:55:04,438 INFO  [main] Building precursor-fragment pairs for MS1 features....
2022-08-11 16:55:13,648 INFO  [main] Building precursor-fragment pairs for unfragmented ions....
2022-08-11 16:55:19,008 INFO  [main] ==================================================================================
2022-08-11 16:55:19,008 INFO  [main] Processing DIA MS2 (mz range):469.0_486.0( 24/30 )
2022-08-11 16:55:19,173 INFO  [main] Processing all scans to detect possible m/z peak curves and
2022-08-11 16:55:19,173 INFO  [main] Smoothing detected signals......
2022-08-11 16:55:25,275 INFO  [main] 549150 Peak curves found (Memory usage:3467MB)
2022-08-11 16:55:25,277 INFO  [main] Grouping isotopic peak curves........
2022-08-11 16:55:25,277 INFO  [main] Building PeakCurve Mass-RT KD tree
2022-08-11 16:55:27,099 INFO  [main] No of ion clusters:701 (Memory usage:3533MB)
2022-08-11 16:55:27,099 INFO  [main] Writing PeakCluster serialization to file:CPTAC_CCRCC_W_JHU_20190112_LUMOS_C3L-01286_T_469_486_PeakCluster.serFS...
2022-08-11 16:55:27,148 INFO  [main] Performing mass defect filter on fragment peaks
2022-08-11 16:55:27,148 INFO  [main] No. of fragment peaks: 567527
2022-08-11 16:55:27,236 INFO  [main] No. of remaining fragment peaks: 553258
2022-08-11 16:55:27,236 INFO  [main] Building precursor-fragment pairs for MS1 features....
2022-08-11 16:55:36,048 INFO  [main] Building precursor-fragment pairs for unfragmented ions....
2022-08-11 16:55:39,806 INFO  [main] ==================================================================================
2022-08-11 16:55:39,806 INFO  [main] Processing DIA MS2 (mz range):454.0_470.0( 25/30 )
2022-08-11 16:55:39,926 INFO  [main] Processing all scans to detect possible m/z peak curves and
2022-08-11 16:55:39,926 INFO  [main] Smoothing detected signals......
2022-08-11 16:55:46,658 INFO  [main] 513134 Peak curves found (Memory usage:3452MB)
2022-08-11 16:55:46,661 INFO  [main] Grouping isotopic peak curves........
2022-08-11 16:55:46,661 INFO  [main] Building PeakCurve Mass-RT KD tree
2022-08-11 16:55:48,399 INFO  [main] No of ion clusters:588 (Memory usage:3513MB)
2022-08-11 16:55:48,399 INFO  [main] Writing PeakCluster serialization to file:CPTAC_CCRCC_W_JHU_20190112_LUMOS_C3L-01286_T_454_470_PeakCluster.serFS...
2022-08-11 16:55:48,418 INFO  [main] Performing mass defect filter on fragment peaks
2022-08-11 16:55:48,418 INFO  [main] No. of fragment peaks: 530180
2022-08-11 16:55:48,493 INFO  [main] No. of remaining fragment peaks: 514747
2022-08-11 16:55:48,493 INFO  [main] Building precursor-fragment pairs for MS1 features....
2022-08-11 16:55:55,850 INFO  [main] Building precursor-fragment pairs for unfragmented ions....
2022-08-11 16:55:59,877 INFO  [main] ==================================================================================
2022-08-11 16:55:59,877 INFO  [main] Processing DIA MS2 (mz range):437.0_455.0( 26/30 )
2022-08-11 16:56:00,011 INFO  [main] Processing all scans to detect possible m/z peak curves and
2022-08-11 16:56:00,011 INFO  [main] Smoothing detected signals......
2022-08-11 16:56:06,852 INFO  [main] 504200 Peak curves found (Memory usage:3471MB)
2022-08-11 16:56:06,857 INFO  [main] Grouping isotopic peak curves........
2022-08-11 16:56:06,857 INFO  [main] Building PeakCurve Mass-RT KD tree
2022-08-11 16:56:08,211 INFO  [main] No of ion clusters:649 (Memory usage:3533MB)
2022-08-11 16:56:08,211 INFO  [main] Writing PeakCluster serialization to file:CPTAC_CCRCC_W_JHU_20190112_LUMOS_C3L-01286_T_437_455_PeakCluster.serFS...
2022-08-11 16:56:08,229 INFO  [main] Performing mass defect filter on fragment peaks
2022-08-11 16:56:08,229 INFO  [main] No. of fragment peaks: 522195
2022-08-11 16:56:08,278 INFO  [main] No. of remaining fragment peaks: 503664
2022-08-11 16:56:08,278 INFO  [main] Building precursor-fragment pairs for MS1 features....
2022-08-11 16:56:18,334 INFO  [main] Building precursor-fragment pairs for unfragmented ions....
2022-08-11 16:56:23,062 INFO  [main] ==================================================================================
2022-08-11 16:56:23,063 INFO  [main] Processing DIA MS2 (mz range):420.0_438.0( 27/30 )
2022-08-11 16:56:23,268 INFO  [main] Processing all scans to detect possible m/z peak curves and
2022-08-11 16:56:23,268 INFO  [main] Smoothing detected signals......
2022-08-11 16:56:31,376 INFO  [main] 449311 Peak curves found (Memory usage:3438MB)
2022-08-11 16:56:31,379 INFO  [main] Grouping isotopic peak curves........
2022-08-11 16:56:31,379 INFO  [main] Building PeakCurve Mass-RT KD tree
2022-08-11 16:56:32,469 INFO  [main] No of ion clusters:489 (Memory usage:3493MB)
2022-08-11 16:56:32,470 INFO  [main] Writing PeakCluster serialization to file:CPTAC_CCRCC_W_JHU_20190112_LUMOS_C3L-01286_T_420_438_PeakCluster.serFS...
2022-08-11 16:56:32,504 INFO  [main] Performing mass defect filter on fragment peaks
2022-08-11 16:56:32,504 INFO  [main] No. of fragment peaks: 465297
2022-08-11 16:56:32,549 INFO  [main] No. of remaining fragment peaks: 447940
2022-08-11 16:56:32,549 INFO  [main] Building precursor-fragment pairs for MS1 features....
2022-08-11 16:56:40,858 INFO  [main] Building precursor-fragment pairs for unfragmented ions....
2022-08-11 16:56:45,235 INFO  [main] ==================================================================================
2022-08-11 16:56:45,235 INFO  [main] Processing DIA MS2 (mz range):401.0_421.0( 28/30 )
2022-08-11 16:56:45,370 INFO  [main] Processing all scans to detect possible m/z peak curves and
2022-08-11 16:56:45,370 INFO  [main] Smoothing detected signals......
2022-08-11 16:56:50,239 INFO  [main] 414358 Peak curves found (Memory usage:3425MB)
2022-08-11 16:56:50,242 INFO  [main] Grouping isotopic peak curves........
2022-08-11 16:56:50,242 INFO  [main] Building PeakCurve Mass-RT KD tree
2022-08-11 16:56:51,787 INFO  [main] No of ion clusters:519 (Memory usage:3476MB)
2022-08-11 16:56:51,787 INFO  [main] Writing PeakCluster serialization to file:CPTAC_CCRCC_W_JHU_20190112_LUMOS_C3L-01286_T_401_421_PeakCluster.serFS...
2022-08-11 16:56:51,799 INFO  [main] Performing mass defect filter on fragment peaks
2022-08-11 16:56:51,799 INFO  [main] No. of fragment peaks: 428208
2022-08-11 16:56:51,841 INFO  [main] No. of remaining fragment peaks: 414112
2022-08-11 16:56:51,841 INFO  [main] Building precursor-fragment pairs for MS1 features....
2022-08-11 16:57:00,541 INFO  [main] Building precursor-fragment pairs for unfragmented ions....
2022-08-11 16:57:03,981 INFO  [main] ==================================================================================
2022-08-11 16:57:03,981 INFO  [main] Processing DIA MS2 (mz range):378.0_402.0( 29/30 )
2022-08-11 16:57:04,028 INFO  [main] Processing all scans to detect possible m/z peak curves and
2022-08-11 16:57:04,028 INFO  [main] Smoothing detected signals......
2022-08-11 16:57:07,779 INFO  [main] 365128 Peak curves found (Memory usage:3408MB)
2022-08-11 16:57:07,782 INFO  [main] Grouping isotopic peak curves........
2022-08-11 16:57:07,782 INFO  [main] Building PeakCurve Mass-RT KD tree
2022-08-11 16:57:08,873 INFO  [main] No of ion clusters:471 (Memory usage:3452MB)
2022-08-11 16:57:08,874 INFO  [main] Writing PeakCluster serialization to file:CPTAC_CCRCC_W_JHU_20190112_LUMOS_C3L-01286_T_378_402_PeakCluster.serFS...
2022-08-11 16:57:08,886 INFO  [main] Performing mass defect filter on fragment peaks
2022-08-11 16:57:08,886 INFO  [main] No. of fragment peaks: 377581
2022-08-11 16:57:08,919 INFO  [main] No. of remaining fragment peaks: 368234
2022-08-11 16:57:08,919 INFO  [main] Building precursor-fragment pairs for MS1 features....
2022-08-11 16:57:16,411 INFO  [main] Building precursor-fragment pairs for unfragmented ions....
2022-08-11 16:57:19,548 INFO  [main] ==================================================================================
2022-08-11 16:57:19,548 INFO  [main] Processing DIA MS2 (mz range):350.0_379.0( 30/30 )
2022-08-11 16:57:19,620 INFO  [main] Processing all scans to detect possible m/z peak curves and
2022-08-11 16:57:19,620 INFO  [main] Smoothing detected signals......
2022-08-11 16:57:26,045 INFO  [main] 293320 Peak curves found (Memory usage:3367MB)
2022-08-11 16:57:26,048 INFO  [main] Grouping isotopic peak curves........
2022-08-11 16:57:26,048 INFO  [main] Building PeakCurve Mass-RT KD tree
2022-08-11 16:57:26,921 INFO  [main] No of ion clusters:376 (Memory usage:3405MB)
2022-08-11 16:57:26,921 INFO  [main] Writing PeakCluster serialization to file:CPTAC_CCRCC_W_JHU_20190112_LUMOS_C3L-01286_T_350_379_PeakCluster.serFS...
2022-08-11 16:57:26,935 INFO  [main] Performing mass defect filter on fragment peaks
2022-08-11 16:57:26,935 INFO  [main] No. of fragment peaks: 304539
2022-08-11 16:57:26,963 INFO  [main] No. of remaining fragment peaks: 291614
2022-08-11 16:57:26,963 INFO  [main] Building precursor-fragment pairs for MS1 features....
2022-08-11 16:57:32,795 INFO  [main] Building precursor-fragment pairs for unfragmented ions....
2022-08-11 16:57:36,004 INFO  [main] ==================================================================================
2022-08-11 16:58:11,621 INFO  [main] /storage/yufe/results/msfragger_dia_paper/ccrcc_175/diaumpire/CPTAC_CCRCC_W_JHU_20190112_LUMOS_C3L-01286_T.mzML processed time:0 hour, 19 min, 33 sec
2022-08-11 16:58:11,621 INFO  [main] Job complete
2022-08-11 16:58:11,621 INFO  [main] =================================================================================================
Process 'UmpireSe' finished, exit code: 0
UmpireSe
java -cp /storage/yufe/tools/FragPipe-18.0/fragpipe/lib/fragpipe-18.0.jar com.github.chhh.utils.FileDelete /storage/yufe/results/msfragger_dia_paper/ccrcc_175/diaumpire/CPTAC_CCRCC_W_JHU_20190112_LUMOS_C3L-01286_T_Peak
Process 'UmpireSe' finished, exit code: 0
UmpireSe
java -cp /storage/yufe/tools/FragPipe-18.0/fragpipe/lib/fragpipe-18.0.jar com.github.chhh.utils.FileDelete /storage/yufe/results/msfragger_dia_paper/ccrcc_175/diaumpire/CPTAC_CCRCC_W_JHU_20190112_LUMOS_C3L-01286_T.DIAWindowsFS
Process 'UmpireSe' finished, exit code: 0
UmpireSe
java -cp /storage/yufe/tools/FragPipe-18.0/fragpipe/lib/fragpipe-18.0.jar com.github.chhh.utils.FileDelete /storage/yufe/results/msfragger_dia_paper/ccrcc_175/diaumpire/CPTAC_CCRCC_W_JHU_20190112_LUMOS_C3L-01286_T.RTidxFS
Process 'UmpireSe' finished, exit code: 0
UmpireSe
java -cp /storage/yufe/tools/FragPipe-18.0/fragpipe/lib/fragpipe-18.0.jar com.github.chhh.utils.FileDelete /storage/yufe/results/msfragger_dia_paper/ccrcc_175/diaumpire/CPTAC_CCRCC_W_JHU_20190112_LUMOS_C3L-01286_T.ScanClusterMapping_Q1
Process 'UmpireSe' finished, exit code: 0
UmpireSe
java -cp /storage/yufe/tools/FragPipe-18.0/fragpipe/lib/fragpipe-18.0.jar com.github.chhh.utils.FileDelete /storage/yufe/results/msfragger_dia_paper/ccrcc_175/diaumpire/CPTAC_CCRCC_W_JHU_20190112_LUMOS_C3L-01286_T.ScanClusterMapping_Q2
Process 'UmpireSe' finished, exit code: 0
UmpireSe
java -cp /storage/yufe/tools/FragPipe-18.0/fragpipe/lib/fragpipe-18.0.jar com.github.chhh.utils.FileDelete /storage/yufe/results/msfragger_dia_paper/ccrcc_175/diaumpire/CPTAC_CCRCC_W_JHU_20190112_LUMOS_C3L-01286_T.ScanClusterMapping_Q3
Process 'UmpireSe' finished, exit code: 0
UmpireSe
java -cp /storage/yufe/tools/FragPipe-18.0/fragpipe/lib/fragpipe-18.0.jar com.github.chhh.utils.FileDelete /storage/yufe/results/msfragger_dia_paper/ccrcc_175/diaumpire/CPTAC_CCRCC_W_JHU_20190112_LUMOS_C3L-01286_T.ScanidxFS
Process 'UmpireSe' finished, exit code: 0
UmpireSe
java -cp /storage/yufe/tools/FragPipe-18.0/fragpipe/lib/fragpipe-18.0.jar com.github.chhh.utils.FileDelete /storage/yufe/results/msfragger_dia_paper/ccrcc_175/diaumpire/CPTAC_CCRCC_W_JHU_20190112_LUMOS_C3L-01286_T.ScanPosFS
Process 'UmpireSe' finished, exit code: 0
UmpireSe
java -cp /storage/yufe/tools/FragPipe-18.0/fragpipe/lib/fragpipe-18.0.jar com.github.chhh.utils.FileDelete /storage/yufe/results/msfragger_dia_paper/ccrcc_175/diaumpire/CPTAC_CCRCC_W_JHU_20190112_LUMOS_C3L-01286_T.ScanRTFS
Process 'UmpireSe' finished, exit code: 0
UmpireSe
java -cp /storage/yufe/tools/FragPipe-18.0/fragpipe/lib/fragpipe-18.0.jar com.github.chhh.utils.FileDelete /storage/yufe/results/msfragger_dia_paper/ccrcc_175/diaumpire/CPTAC_CCRCC_W_JHU_20190112_LUMOS_C3L-01286_T_diasetting.ser
Process 'UmpireSe' finished, exit code: 0
UmpireSe
java -cp /storage/yufe/tools/FragPipe-18.0/fragpipe/lib/fragpipe-18.0.jar com.github.chhh.utils.FileDelete /storage/yufe/results/msfragger_dia_paper/ccrcc_175/diaumpire/CPTAC_CCRCC_W_JHU_20190112_LUMOS_C3L-01286_T_params.ser
Process 'UmpireSe' finished, exit code: 0
UmpireSe
java -cp /storage/yufe/tools/FragPipe-18.0/fragpipe/lib/fragpipe-18.0.jar com.github.chhh.utils.FileDelete /storage/yufe/results/msfragger_dia_paper/ccrcc_175/diaumpire/CPTAC_CCRCC_W_JHU_20190112_LUMOS_C3L-01286_T_Q1.mgf
Process 'UmpireSe' finished, exit code: 0
UmpireSe
java -cp /storage/yufe/tools/FragPipe-18.0/fragpipe/lib/fragpipe-18.0.jar com.github.chhh.utils.FileDelete /storage/yufe/results/msfragger_dia_paper/ccrcc_175/diaumpire/CPTAC_CCRCC_W_JHU_20190112_LUMOS_C3L-01286_T_Q2.mgf
Process 'UmpireSe' finished, exit code: 0
UmpireSe
java -cp /storage/yufe/tools/FragPipe-18.0/fragpipe/lib/fragpipe-18.0.jar com.github.chhh.utils.FileDelete /storage/yufe/results/msfragger_dia_paper/ccrcc_175/diaumpire/CPTAC_CCRCC_W_JHU_20190112_LUMOS_C3L-01286_T_Q3.mgf
Process 'UmpireSe' finished, exit code: 0
UmpireSe
java -Xmx256G -Dlibs.thermo.dir=/storage/yufe/tools/MSFragger-3.5/ext/thermo -cp /storage/yufe/tools/FragPipe-18.0/fragpipe/tools/DIA_Umpire_SE-2.2.8.jar:/storage/yufe/tools/FragPipe-18.0/fragpipe/tools/batmass-io-1.25.5.jar dia_umpire_se.DIA_Umpire_SE /storage/yufe/results/msfragger_dia_paper/ccrcc_175/diaumpire/CPTAC_CCRCC_W_JHU_20190112_LUMOS_C3L-01287_NAT.mzML /storage/yufe/results/msfragger_dia_paper/ccrcc_175/diaumpire/umpire-se.params
=================================================================================================
DIA-Umpire signal extraction analysis  (version: v2.2.8)
(c) University of Michigan
WARNING: sun.reflect.Reflection.getCallerClass is not supported. This will impact performance.
2022-08-11 16:58:23,701 INFO  [main] Version: v2.2.8
2022-08-11 16:58:23,704 INFO  [main] Parameter file:/storage/yufe/results/msfragger_dia_paper/ccrcc_175/diaumpire/umpire-se.params
2022-08-11 16:58:23,704 INFO  [main] Spectra file:/storage/yufe/results/msfragger_dia_paper/ccrcc_175/diaumpire/CPTAC_CCRCC_W_JHU_20190112_LUMOS_C3L-01287_NAT.mzML
2022-08-11 16:58:23,706 INFO  [main] 
2022-08-11 16:58:23,706 INFO  [main] ####################################################################################################
2022-08-11 16:58:23,706 INFO  [main] #No of threads
2022-08-11 16:58:23,706 INFO  [main] Thread = 56
2022-08-11 16:58:23,707 INFO  [main] ####################################################################################################
2022-08-11 16:58:23,707 INFO  [main] 
2022-08-11 16:58:23,707 INFO  [main] ## omit Thread
2022-08-11 16:58:23,707 INFO  [main] 
2022-08-11 16:58:23,707 INFO  [main] #Precursor-fragments grouping parameters
2022-08-11 16:58:23,707 INFO  [main] RPmax = 25
2022-08-11 16:58:23,707 INFO  [main] RFmax = 500
2022-08-11 16:58:23,707 INFO  [main] CorrThreshold = 0
2022-08-11 16:58:23,708 INFO  [main] DeltaApex = 0.2
2022-08-11 16:58:23,708 INFO  [main] RTOverlap = 0.3
2022-08-11 16:58:23,708 INFO  [main] 
2022-08-11 16:58:23,708 INFO  [main] #Fragment intensity adjustments
2022-08-11 16:58:23,708 INFO  [main] # change BoostComplementaryIon if later using database search results to build libraries for Skyline/OpenSWATH
2022-08-11 16:58:23,708 INFO  [main] AdjustFragIntensity = true
2022-08-11 16:58:23,708 INFO  [main] BoostComplementaryIon = false
2022-08-11 16:58:23,709 INFO  [main] 
2022-08-11 16:58:23,709 INFO  [main] #Export detected MS1 features (output feature file can be loaded and mapped to RAW data in BatMass)
2022-08-11 16:58:23,709 INFO  [main] ExportPrecursorPeak = false
2022-08-11 16:58:23,709 INFO  [main] 
2022-08-11 16:58:23,709 INFO  [main] Q1 = true
2022-08-11 16:58:23,709 INFO  [main] Q2 = true
2022-08-11 16:58:23,709 INFO  [main] Q3 = true
2022-08-11 16:58:23,709 INFO  [main] 
2022-08-11 16:58:23,709 INFO  [main] #Signal extraction: mass accuracy and resolution
2022-08-11 16:58:23,710 INFO  [main] # resolution parameter matters only for data generated in profile mode
2022-08-11 16:58:23,710 INFO  [main] SE.MS1PPM = 10
2022-08-11 16:58:23,710 INFO  [main] SE.MS2PPM = 20
2022-08-11 16:58:23,710 INFO  [main] SE.Resolution = 60000
2022-08-11 16:58:23,710 INFO  [main] 
2022-08-11 16:58:23,710 INFO  [main] #Signal extraction: signal to noise filter
2022-08-11 16:58:23,710 INFO  [main] SE.SN = 1.1
2022-08-11 16:58:23,710 INFO  [main] SE.MS2SN = 1.1
2022-08-11 16:58:23,711 INFO  [main] 
2022-08-11 16:58:23,711 INFO  [main] #Signal extraction: minimum signal intensity filter
2022-08-11 16:58:23,711 INFO  [main] # for Thermo data, filtering is usually not necessary. Set SE.EstimateBG to false and SE.MinMSIntensity and SE.MinMSMSIntensity to a low value, e.g. 1
2022-08-11 16:58:23,711 INFO  [main] # for older Q Exactive data, or when too many MS1 features are extracted, set SE.EstimateBG to yes (or apply SE.MinMSIntensity and SE.MinMSMSIntensity values based on BatMass visualization)
2022-08-11 16:58:23,711 INFO  [main] SE.EstimateBG = false
2022-08-11 16:58:23,711 INFO  [main] SE.MinMSIntensity = 1
2022-08-11 16:58:23,711 INFO  [main] SE.MinMSMSIntensity = 1
2022-08-11 16:58:23,711 INFO  [main] 
2022-08-11 16:58:23,712 INFO  [main] #Signal extraction: peak curve detection and isotope grouping
2022-08-11 16:58:23,712 INFO  [main] # for older Q Exactive data, or when too many MS1 features are extracted, set SE.NoMissedScan to 1
2022-08-11 16:58:23,712 INFO  [main] SE.NoMissedScan = 1
2022-08-11 16:58:23,712 INFO  [main] SE.MaxCurveRTRange = 2
2022-08-11 16:58:23,712 INFO  [main] SE.RemoveGroupedPeaks = true
2022-08-11 16:58:23,712 INFO  [main] SE.RemoveGroupedPeaksRTOverlap = 0.3
2022-08-11 16:58:23,712 INFO  [main] SE.RemoveGroupedPeaksCorr = 0.3
2022-08-11 16:58:23,712 INFO  [main] SE.MinNoPeakCluster = 2
2022-08-11 16:58:23,713 INFO  [main] SE.MaxNoPeakCluster = 4
2022-08-11 16:58:23,713 INFO  [main] 
2022-08-11 16:58:23,713 INFO  [main] #Signal extraction: filtering of MS1 features
2022-08-11 16:58:23,713 INFO  [main] # if interested in modified peptides, increase MassDefectOffset parameter, or set SE.MassDefectFilter to false
2022-08-11 16:58:23,713 INFO  [main] SE.IsoPattern = 0.3
2022-08-11 16:58:23,713 INFO  [main] SE.MassDefectFilter = true
2022-08-11 16:58:23,713 INFO  [main] SE.MassDefectOffset = 0.1
2022-08-11 16:58:23,713 INFO  [main] 
2022-08-11 16:58:23,714 INFO  [main] #Signal extraction: other
2022-08-11 16:58:23,714 INFO  [main] SE.StartCharge = 1
2022-08-11 16:58:23,714 INFO  [main] SE.EndCharge = 5
2022-08-11 16:58:23,714 INFO  [main] SE.MS2StartCharge = 2
2022-08-11 16:58:23,714 INFO  [main] SE.MS2EndCharge = 5
2022-08-11 16:58:23,714 INFO  [main] SE.MinFrag = 10
2022-08-11 16:58:23,714 INFO  [main] SE.StartRT = 0
2022-08-11 16:58:23,714 INFO  [main] SE.EndRT = 9999
2022-08-11 16:58:23,715 INFO  [main] SE.MinMZ = 200
2022-08-11 16:58:23,715 INFO  [main] SE.MinPrecursorMass = 600
2022-08-11 16:58:23,715 INFO  [main] SE.MaxPrecursorMass = 5000
2022-08-11 16:58:23,715 INFO  [main] 
2022-08-11 16:58:23,715 INFO  [main] 
2022-08-11 16:58:23,715 INFO  [main] #Isolation window setting
2022-08-11 16:58:23,715 INFO  [main] #The current version supports the following window type: SWATH (fixed window size), V_SWATH (variable SWATH window), MSX, MSE, pSMART
2022-08-11 16:58:23,715 INFO  [main] WindowType = SWATH
2022-08-11 16:58:23,715 INFO  [main] 
2022-08-11 16:58:23,716 INFO  [main] #Fix window size (For SWATH)
2022-08-11 16:58:23,716 INFO  [main] # for Thermo data, this will be determined from raw data automatically
2022-08-11 16:58:23,716 INFO  [main] WindowSize = 10
2022-08-11 16:58:23,716 INFO  [main] 
2022-08-11 16:58:23,716 INFO  [main] #Variable SWATH window setting (start m/z, end m/z, separated by Tab)
2022-08-11 16:58:23,716 INFO  [main] # for Thermo data, this will be determined from raw data automatically
2022-08-11 16:58:23,716 INFO  [main] ==window setting begin
2022-08-11 16:58:23,716 INFO  [main] 
2022-08-11 16:58:23,720 INFO  [main] =================================================================================================
2022-08-11 16:58:23,720 INFO  [main] Processing /storage/yufe/results/msfragger_dia_paper/ccrcc_175/diaumpire/CPTAC_CCRCC_W_JHU_20190112_LUMOS_C3L-01287_NAT.mzML....
2022-08-11 16:58:23,724 INFO  [main] Writing DIA setting to file:/storage/yufe/results/msfragger_dia_paper/ccrcc_175/diaumpire/CPTAC_CCRCC_W_JHU_20190112_LUMOS_C3L-01287_NAT_diasetting.ser...
2022-08-11 16:58:23,731 INFO  [main] Writing parameter to file:/storage/yufe/results/msfragger_dia_paper/ccrcc_175/diaumpire/CPTAC_CCRCC_W_JHU_20190112_LUMOS_C3L-01287_NAT_params.ser...
2022-08-11 16:58:23,740 INFO  [main] Module A: Signal extraction
WARNING: An illegal reflective access operation has occurred
WARNING: Illegal reflective access by org.nustaq.serialization.FSTClazzInfo (file:/storage/yufe/tools/FragPipe-18.0/fragpipe/tools/DIA_Umpire_SE-2.2.8.jar) to field java.lang.String.value
WARNING: Please consider reporting this to the maintainers of org.nustaq.serialization.FSTClazzInfo
WARNING: Use --illegal-access=warn to enable warnings of further illegal reflective access operations
WARNING: All illegal access operations will be denied in a future release
2022-08-11 16:58:52,895 INFO  [main] Writing DIA setting to file:/storage/yufe/results/msfragger_dia_paper/ccrcc_175/diaumpire/CPTAC_CCRCC_W_JHU_20190112_LUMOS_C3L-01287_NAT_diasetting.ser...
2022-08-11 16:58:53,221 INFO  [main] Processing MS1 peak detection
2022-08-11 16:58:53,221 INFO  [main] MS1 average cycle time : 4.1418405 seconds
2022-08-11 16:58:58,855 INFO  [main] Processing all scans to detect possible m/z peak curves and
2022-08-11 16:58:58,856 INFO  [main] Smoothing detected signals......
2022-08-11 16:59:17,463 INFO  [main] 2911033 Peak curves found (Memory usage:2361MB)
2022-08-11 16:59:17,464 INFO  [main] Inclusion mz values found: 0/0
2022-08-11 16:59:17,464 INFO  [main] Grouping isotopic peak curves........
2022-08-11 16:59:17,465 INFO  [main] Building PeakCurve Mass-RT KD tree
2022-08-11 16:59:32,018 INFO  [main] No of ion clusters:294774 (Memory usage:2527MB)
2022-08-11 16:59:32,266 INFO  [main] Writing PeakCluster serialization to file:CPTAC_CCRCC_W_JHU_20190112_LUMOS_C3L-01287_NAT_PeakCluster.serFS...
2022-08-11 16:59:39,283 INFO  [main] ==================================================================================
2022-08-11 16:59:39,284 INFO  [main] Processing DIA MS2 (mz range):1091.0_1650.0( 1/30 )
2022-08-11 16:59:39,514 INFO  [main] Processing all scans to detect possible m/z peak curves and
2022-08-11 16:59:39,514 INFO  [main] Smoothing detected signals......
2022-08-11 16:59:51,124 INFO  [main] 790726 Peak curves found (Memory usage:3050MB)
2022-08-11 16:59:51,129 INFO  [main] Grouping isotopic peak curves........
2022-08-11 16:59:51,129 INFO  [main] Building PeakCurve Mass-RT KD tree
2022-08-11 16:59:53,191 INFO  [main] No of ion clusters:363 (Memory usage:3151MB)
2022-08-11 16:59:53,192 INFO  [main] Writing PeakCluster serialization to file:CPTAC_CCRCC_W_JHU_20190112_LUMOS_C3L-01287_NAT_1091_1650_PeakCluster.serFS...
2022-08-11 16:59:53,215 INFO  [main] Performing mass defect filter on fragment peaks
2022-08-11 16:59:53,215 INFO  [main] No. of fragment peaks: 856550
2022-08-11 16:59:53,336 INFO  [main] No. of remaining fragment peaks: 830146
2022-08-11 16:59:53,336 INFO  [main] Building precursor-fragment pairs for MS1 features....
2022-08-11 17:01:23,503 INFO  [main] Building precursor-fragment pairs for unfragmented ions....
2022-08-11 17:01:41,577 INFO  [main] ==================================================================================
2022-08-11 17:01:41,577 INFO  [main] Processing DIA MS2 (mz range):1001.0_1092.0( 2/30 )
2022-08-11 17:01:41,706 INFO  [main] Processing all scans to detect possible m/z peak curves and
2022-08-11 17:01:41,706 INFO  [main] Smoothing detected signals......
2022-08-11 17:01:48,088 INFO  [main] 787464 Peak curves found (Memory usage:2890MB)
2022-08-11 17:01:48,092 INFO  [main] Grouping isotopic peak curves........
2022-08-11 17:01:48,093 INFO  [main] Building PeakCurve Mass-RT KD tree
2022-08-11 17:01:49,647 INFO  [main] No of ion clusters:1191 (Memory usage:2987MB)
2022-08-11 17:01:49,647 INFO  [main] Writing PeakCluster serialization to file:CPTAC_CCRCC_W_JHU_20190112_LUMOS_C3L-01287_NAT_1001_1092_PeakCluster.serFS...
2022-08-11 17:01:49,670 INFO  [main] Performing mass defect filter on fragment peaks
2022-08-11 17:01:49,671 INFO  [main] No. of fragment peaks: 821041
2022-08-11 17:01:49,766 INFO  [main] No. of remaining fragment peaks: 804297
2022-08-11 17:01:49,767 INFO  [main] Building precursor-fragment pairs for MS1 features....
2022-08-11 17:02:45,712 INFO  [main] Building precursor-fragment pairs for unfragmented ions....
2022-08-11 17:03:04,034 INFO  [main] ==================================================================================
2022-08-11 17:03:04,035 INFO  [main] Processing DIA MS2 (mz range):938.0_1002.0( 3/30 )
2022-08-11 17:03:04,237 INFO  [main] Processing all scans to detect possible m/z peak curves and
2022-08-11 17:03:04,237 INFO  [main] Smoothing detected signals......
2022-08-11 17:03:10,368 INFO  [main] 755791 Peak curves found (Memory usage:2930MB)
2022-08-11 17:03:10,374 INFO  [main] Grouping isotopic peak curves........
2022-08-11 17:03:10,374 INFO  [main] Building PeakCurve Mass-RT KD tree
2022-08-11 17:03:12,440 INFO  [main] No of ion clusters:1026 (Memory usage:3023MB)
2022-08-11 17:03:12,441 INFO  [main] Writing PeakCluster serialization to file:CPTAC_CCRCC_W_JHU_20190112_LUMOS_C3L-01287_NAT_938_1002_PeakCluster.serFS...
2022-08-11 17:03:12,458 INFO  [main] Performing mass defect filter on fragment peaks
2022-08-11 17:03:12,458 INFO  [main] No. of fragment peaks: 786318
2022-08-11 17:03:12,540 INFO  [main] No. of remaining fragment peaks: 768757
2022-08-11 17:03:12,540 INFO  [main] Building precursor-fragment pairs for MS1 features....
2022-08-11 17:04:08,875 INFO  [main] Building precursor-fragment pairs for unfragmented ions....
2022-08-11 17:04:23,544 INFO  [main] ==================================================================================
2022-08-11 17:04:23,544 INFO  [main] Processing DIA MS2 (mz range):888.0_939.0( 4/30 )
2022-08-11 17:04:23,732 INFO  [main] Processing all scans to detect possible m/z peak curves and
2022-08-11 17:04:23,732 INFO  [main] Smoothing detected signals......
2022-08-11 17:04:27,941 INFO  [main] 730654 Peak curves found (Memory usage:2952MB)
2022-08-11 17:04:27,945 INFO  [main] Grouping isotopic peak curves........
2022-08-11 17:04:27,945 INFO  [main] Building PeakCurve Mass-RT KD tree
2022-08-11 17:04:30,134 INFO  [main] No of ion clusters:887 (Memory usage:3040MB)
2022-08-11 17:04:30,134 INFO  [main] Writing PeakCluster serialization to file:CPTAC_CCRCC_W_JHU_20190112_LUMOS_C3L-01287_NAT_888_939_PeakCluster.serFS...
2022-08-11 17:04:30,169 INFO  [main] Performing mass defect filter on fragment peaks
2022-08-11 17:04:30,169 INFO  [main] No. of fragment peaks: 757308
2022-08-11 17:04:30,287 INFO  [main] No. of remaining fragment peaks: 743539
2022-08-11 17:04:30,287 INFO  [main] Building precursor-fragment pairs for MS1 features....
2022-08-11 17:05:13,788 INFO  [main] Building precursor-fragment pairs for unfragmented ions....
2022-08-11 17:05:27,294 INFO  [main] ==================================================================================
2022-08-11 17:05:27,294 INFO  [main] Processing DIA MS2 (mz range):847.0_889.0( 5/30 )
2022-08-11 17:05:27,504 INFO  [main] Processing all scans to detect possible m/z peak curves and
2022-08-11 17:05:27,504 INFO  [main] Smoothing detected signals......
2022-08-11 17:05:32,651 INFO  [main] 715576 Peak curves found (Memory usage:2992MB)
2022-08-11 17:05:32,663 INFO  [main] Grouping isotopic peak curves........
2022-08-11 17:05:32,663 INFO  [main] Building PeakCurve Mass-RT KD tree
2022-08-11 17:05:35,486 INFO  [main] No of ion clusters:779 (Memory usage:3080MB)
2022-08-11 17:05:35,487 INFO  [main] Writing PeakCluster serialization to file:CPTAC_CCRCC_W_JHU_20190112_LUMOS_C3L-01287_NAT_847_889_PeakCluster.serFS...
2022-08-11 17:05:35,509 INFO  [main] Performing mass defect filter on fragment peaks
2022-08-11 17:05:35,509 INFO  [main] No. of fragment peaks: 743541
2022-08-11 17:05:35,579 INFO  [main] No. of remaining fragment peaks: 732422
2022-08-11 17:05:35,591 INFO  [main] Building precursor-fragment pairs for MS1 features....
2022-08-11 17:06:16,482 INFO  [main] Building precursor-fragment pairs for unfragmented ions....
2022-08-11 17:06:31,087 INFO  [main] ==================================================================================
2022-08-11 17:06:31,087 INFO  [main] Processing DIA MS2 (mz range):814.0_848.0( 6/30 )
2022-08-11 17:06:31,327 INFO  [main] Processing all scans to detect possible m/z peak curves and
2022-08-11 17:06:31,328 INFO  [main] Smoothing detected signals......
2022-08-11 17:06:35,991 INFO  [main] 676324 Peak curves found (Memory usage:3008MB)
2022-08-11 17:06:35,995 INFO  [main] Grouping isotopic peak curves........
2022-08-11 17:06:35,995 INFO  [main] Building PeakCurve Mass-RT KD tree
2022-08-11 17:06:37,703 INFO  [main] No of ion clusters:713 (Memory usage:3090MB)
2022-08-11 17:06:37,703 INFO  [main] Writing PeakCluster serialization to file:CPTAC_CCRCC_W_JHU_20190112_LUMOS_C3L-01287_NAT_814_848_PeakCluster.serFS...
2022-08-11 17:06:37,719 INFO  [main] Performing mass defect filter on fragment peaks
2022-08-11 17:06:37,720 INFO  [main] No. of fragment peaks: 702459
2022-08-11 17:06:37,793 INFO  [main] No. of remaining fragment peaks: 689677
2022-08-11 17:06:37,793 INFO  [main] Building precursor-fragment pairs for MS1 features....
2022-08-11 17:07:16,552 INFO  [main] Building precursor-fragment pairs for unfragmented ions....
2022-08-11 17:07:28,213 INFO  [main] ==================================================================================
2022-08-11 17:07:28,213 INFO  [main] Processing DIA MS2 (mz range):784.0_815.0( 7/30 )
2022-08-11 17:07:28,450 INFO  [main] Processing all scans to detect possible m/z peak curves and
2022-08-11 17:07:28,451 INFO  [main] Smoothing detected signals......
2022-08-11 17:07:32,850 INFO  [main] 677111 Peak curves found (Memory usage:3044MB)
2022-08-11 17:07:32,852 INFO  [main] Grouping isotopic peak curves........
2022-08-11 17:07:32,852 INFO  [main] Building PeakCurve Mass-RT KD tree
2022-08-11 17:07:34,987 INFO  [main] No of ion clusters:652 (Memory usage:3125MB)
2022-08-11 17:07:34,987 INFO  [main] Writing PeakCluster serialization to file:CPTAC_CCRCC_W_JHU_20190112_LUMOS_C3L-01287_NAT_784_815_PeakCluster.serFS...
2022-08-11 17:07:35,006 INFO  [main] Performing mass defect filter on fragment peaks
2022-08-11 17:07:35,006 INFO  [main] No. of fragment peaks: 700214
2022-08-11 17:07:35,082 INFO  [main] No. of remaining fragment peaks: 690419
2022-08-11 17:07:35,082 INFO  [main] Building precursor-fragment pairs for MS1 features....
2022-08-11 17:08:12,420 INFO  [main] Building precursor-fragment pairs for unfragmented ions....
2022-08-11 17:08:22,770 INFO  [main] ==================================================================================
2022-08-11 17:08:22,770 INFO  [main] Processing DIA MS2 (mz range):757.0_785.0( 8/30 )
2022-08-11 17:08:22,963 INFO  [main] Processing all scans to detect possible m/z peak curves and
2022-08-11 17:08:22,964 INFO  [main] Smoothing detected signals......
2022-08-11 17:08:27,645 INFO  [main] 651197 Peak curves found (Memory usage:3063MB)
2022-08-11 17:08:27,649 INFO  [main] Grouping isotopic peak curves........
2022-08-11 17:08:27,649 INFO  [main] Building PeakCurve Mass-RT KD tree
2022-08-11 17:08:29,960 INFO  [main] No of ion clusters:582 (Memory usage:3141MB)
2022-08-11 17:08:29,960 INFO  [main] Writing PeakCluster serialization to file:CPTAC_CCRCC_W_JHU_20190112_LUMOS_C3L-01287_NAT_757_785_PeakCluster.serFS...
2022-08-11 17:08:29,977 INFO  [main] Performing mass defect filter on fragment peaks
2022-08-11 17:08:29,977 INFO  [main] No. of fragment peaks: 673625
2022-08-11 17:08:30,098 INFO  [main] No. of remaining fragment peaks: 663528
2022-08-11 17:08:30,098 INFO  [main] Building precursor-fragment pairs for MS1 features....
2022-08-11 17:09:00,071 INFO  [main] Building precursor-fragment pairs for unfragmented ions....
2022-08-11 17:09:08,327 INFO  [main] ==================================================================================
2022-08-11 17:09:08,327 INFO  [main] Processing DIA MS2 (mz range):731.0_758.0( 9/30 )
2022-08-11 17:09:08,626 INFO  [main] Processing all scans to detect possible m/z peak curves and
2022-08-11 17:09:08,627 INFO  [main] Smoothing detected signals......
2022-08-11 17:09:13,611 INFO  [main] 616100 Peak curves found (Memory usage:3070MB)
2022-08-11 17:09:13,616 INFO  [main] Grouping isotopic peak curves........
2022-08-11 17:09:13,616 INFO  [main] Building PeakCurve Mass-RT KD tree
2022-08-11 17:09:15,607 INFO  [main] No of ion clusters:584 (Memory usage:3144MB)
2022-08-11 17:09:15,607 INFO  [main] Writing PeakCluster serialization to file:CPTAC_CCRCC_W_JHU_20190112_LUMOS_C3L-01287_NAT_731_758_PeakCluster.serFS...
2022-08-11 17:09:15,621 INFO  [main] Performing mass defect filter on fragment peaks
2022-08-11 17:09:15,621 INFO  [main] No. of fragment peaks: 635085
2022-08-11 17:09:15,686 INFO  [main] No. of remaining fragment peaks: 623279
2022-08-11 17:09:15,687 INFO  [main] Building precursor-fragment pairs for MS1 features....
2022-08-11 17:09:43,488 INFO  [main] Building precursor-fragment pairs for unfragmented ions....
2022-08-11 17:09:54,776 INFO  [main] ==================================================================================
2022-08-11 17:09:54,776 INFO  [main] Processing DIA MS2 (mz range):708.0_732.0( 10/30 )
2022-08-11 17:09:55,135 INFO  [main] Processing all scans to detect possible m/z peak curves and
2022-08-11 17:09:55,135 INFO  [main] Smoothing detected signals......
2022-08-11 17:09:59,607 INFO  [main] 663069 Peak curves found (Memory usage:3151MB)
2022-08-11 17:09:59,611 INFO  [main] Grouping isotopic peak curves........
2022-08-11 17:09:59,611 INFO  [main] Building PeakCurve Mass-RT KD tree
2022-08-11 17:10:02,497 INFO  [main] No of ion clusters:700 (Memory usage:3231MB)
2022-08-11 17:10:02,498 INFO  [main] Writing PeakCluster serialization to file:CPTAC_CCRCC_W_JHU_20190112_LUMOS_C3L-01287_NAT_708_732_PeakCluster.serFS...
2022-08-11 17:10:02,511 INFO  [main] Performing mass defect filter on fragment peaks
2022-08-11 17:10:02,511 INFO  [main] No. of fragment peaks: 689092
2022-08-11 17:10:02,610 INFO  [main] No. of remaining fragment peaks: 677333
2022-08-11 17:10:02,610 INFO  [main] Building precursor-fragment pairs for MS1 features....
2022-08-11 17:10:34,673 INFO  [main] Building precursor-fragment pairs for unfragmented ions....
2022-08-11 17:10:44,687 INFO  [main] ==================================================================================
2022-08-11 17:10:44,687 INFO  [main] Processing DIA MS2 (mz range):687.0_709.0( 11/30 )
2022-08-11 17:10:44,922 INFO  [main] Processing all scans to detect possible m/z peak curves and
2022-08-11 17:10:44,923 INFO  [main] Smoothing detected signals......
2022-08-11 17:10:50,469 INFO  [main] 658440 Peak curves found (Memory usage:3187MB)
2022-08-11 17:10:50,471 INFO  [main] Grouping isotopic peak curves........
2022-08-11 17:10:50,471 INFO  [main] Building PeakCurve Mass-RT KD tree
2022-08-11 17:10:52,941 INFO  [main] No of ion clusters:707 (Memory usage:3268MB)
2022-08-11 17:10:52,941 INFO  [main] Writing PeakCluster serialization to file:CPTAC_CCRCC_W_JHU_20190112_LUMOS_C3L-01287_NAT_687_709_PeakCluster.serFS...
2022-08-11 17:10:52,962 INFO  [main] Performing mass defect filter on fragment peaks
2022-08-11 17:10:52,962 INFO  [main] No. of fragment peaks: 682368
2022-08-11 17:10:53,021 INFO  [main] No. of remaining fragment peaks: 671129
2022-08-11 17:10:53,021 INFO  [main] Building precursor-fragment pairs for MS1 features....
2022-08-11 17:11:25,954 INFO  [main] Building precursor-fragment pairs for unfragmented ions....
2022-08-11 17:11:36,553 INFO  [main] ==================================================================================
2022-08-11 17:11:36,554 INFO  [main] Processing DIA MS2 (mz range):668.0_688.0( 12/30 )
2022-08-11 17:11:36,754 INFO  [main] Processing all scans to detect possible m/z peak curves and
2022-08-11 17:11:36,754 INFO  [main] Smoothing detected signals......
2022-08-11 17:11:41,260 INFO  [main] 639275 Peak curves found (Memory usage:3218MB)
2022-08-11 17:11:41,266 INFO  [main] Grouping isotopic peak curves........
2022-08-11 17:11:41,266 INFO  [main] Building PeakCurve Mass-RT KD tree
2022-08-11 17:11:43,171 INFO  [main] No of ion clusters:635 (Memory usage:3294MB)
2022-08-11 17:11:43,171 INFO  [main] Writing PeakCluster serialization to file:CPTAC_CCRCC_W_JHU_20190112_LUMOS_C3L-01287_NAT_668_688_PeakCluster.serFS...
2022-08-11 17:11:43,210 INFO  [main] Performing mass defect filter on fragment peaks
2022-08-11 17:11:43,210 INFO  [main] No. of fragment peaks: 663412
2022-08-11 17:11:43,303 INFO  [main] No. of remaining fragment peaks: 649478
2022-08-11 17:11:43,303 INFO  [main] Building precursor-fragment pairs for MS1 features....
2022-08-11 17:12:10,398 INFO  [main] Building precursor-fragment pairs for unfragmented ions....
2022-08-11 17:12:20,342 INFO  [main] ==================================================================================
2022-08-11 17:12:20,343 INFO  [main] Processing DIA MS2 (mz range):649.0_669.0( 13/30 )
2022-08-11 17:12:20,586 INFO  [main] Processing all scans to detect possible m/z peak curves and
2022-08-11 17:12:20,586 INFO  [main] Smoothing detected signals......
2022-08-11 17:12:24,898 INFO  [main] 620116 Peak curves found (Memory usage:3234MB)
2022-08-11 17:12:24,900 INFO  [main] Grouping isotopic peak curves........
2022-08-11 17:12:24,900 INFO  [main] Building PeakCurve Mass-RT KD tree
2022-08-11 17:12:26,388 INFO  [main] No of ion clusters:559 (Memory usage:3309MB)
2022-08-11 17:12:26,388 INFO  [main] Writing PeakCluster serialization to file:CPTAC_CCRCC_W_JHU_20190112_LUMOS_C3L-01287_NAT_649_669_PeakCluster.serFS...
2022-08-11 17:12:26,400 INFO  [main] Performing mass defect filter on fragment peaks
2022-08-11 17:12:26,400 INFO  [main] No. of fragment peaks: 643393
2022-08-11 17:12:26,454 INFO  [main] No. of remaining fragment peaks: 629692
2022-08-11 17:12:26,455 INFO  [main] Building precursor-fragment pairs for MS1 features....
2022-08-11 17:12:52,778 INFO  [main] Building precursor-fragment pairs for unfragmented ions....
2022-08-11 17:13:01,768 INFO  [main] ==================================================================================
2022-08-11 17:13:01,768 INFO  [main] Processing DIA MS2 (mz range):630.0_650.0( 14/30 )
2022-08-11 17:13:01,971 INFO  [main] Processing all scans to detect possible m/z peak curves and
2022-08-11 17:13:01,972 INFO  [main] Smoothing detected signals......
2022-08-11 17:13:06,034 INFO  [main] 616648 Peak curves found (Memory usage:3258MB)
2022-08-11 17:13:06,038 INFO  [main] Grouping isotopic peak curves........
2022-08-11 17:13:06,038 INFO  [main] Building PeakCurve Mass-RT KD tree
2022-08-11 17:13:07,629 INFO  [main] No of ion clusters:609 (Memory usage:3333MB)
2022-08-11 17:13:07,629 INFO  [main] Writing PeakCluster serialization to file:CPTAC_CCRCC_W_JHU_20190112_LUMOS_C3L-01287_NAT_630_650_PeakCluster.serFS...
2022-08-11 17:13:07,696 INFO  [main] Performing mass defect filter on fragment peaks
2022-08-11 17:13:07,696 INFO  [main] No. of fragment peaks: 639103
2022-08-11 17:13:07,756 INFO  [main] No. of remaining fragment peaks: 628425
2022-08-11 17:13:07,756 INFO  [main] Building precursor-fragment pairs for MS1 features....
2022-08-11 17:13:37,085 INFO  [main] Building precursor-fragment pairs for unfragmented ions....
2022-08-11 17:13:46,952 INFO  [main] ==================================================================================
2022-08-11 17:13:46,952 INFO  [main] Processing DIA MS2 (mz range):613.0_631.0( 15/30 )
2022-08-11 17:13:47,154 INFO  [main] Processing all scans to detect possible m/z peak curves and
2022-08-11 17:13:47,154 INFO  [main] Smoothing detected signals......
2022-08-11 17:13:50,983 INFO  [main] 594739 Peak curves found (Memory usage:3283MB)
2022-08-11 17:13:50,985 INFO  [main] Grouping isotopic peak curves........
2022-08-11 17:13:50,985 INFO  [main] Building PeakCurve Mass-RT KD tree
2022-08-11 17:13:53,083 INFO  [main] No of ion clusters:544 (Memory usage:3356MB)
2022-08-11 17:13:53,084 INFO  [main] Writing PeakCluster serialization to file:CPTAC_CCRCC_W_JHU_20190112_LUMOS_C3L-01287_NAT_613_631_PeakCluster.serFS...
2022-08-11 17:13:53,101 INFO  [main] Performing mass defect filter on fragment peaks
2022-08-11 17:13:53,101 INFO  [main] No. of fragment peaks: 617127
2022-08-11 17:13:53,187 INFO  [main] No. of remaining fragment peaks: 607190
2022-08-11 17:13:53,188 INFO  [main] Building precursor-fragment pairs for MS1 features....
2022-08-11 17:14:19,041 INFO  [main] Building precursor-fragment pairs for unfragmented ions....
2022-08-11 17:14:27,881 INFO  [main] ==================================================================================
2022-08-11 17:14:27,881 INFO  [main] Processing DIA MS2 (mz range):596.0_614.0( 16/30 )
2022-08-11 17:14:28,024 INFO  [main] Processing all scans to detect possible m/z peak curves and
2022-08-11 17:14:28,024 INFO  [main] Smoothing detected signals......
2022-08-11 17:14:31,726 INFO  [main] 584146 Peak curves found (Memory usage:3298MB)
2022-08-11 17:14:31,733 INFO  [main] Grouping isotopic peak curves........
2022-08-11 17:14:31,733 INFO  [main] Building PeakCurve Mass-RT KD tree
2022-08-11 17:14:32,861 INFO  [main] No of ion clusters:573 (Memory usage:3369MB)
2022-08-11 17:14:32,861 INFO  [main] Writing PeakCluster serialization to file:CPTAC_CCRCC_W_JHU_20190112_LUMOS_C3L-01287_NAT_596_614_PeakCluster.serFS...
2022-08-11 17:14:32,880 INFO  [main] Performing mass defect filter on fragment peaks
2022-08-11 17:14:32,880 INFO  [main] No. of fragment peaks: 605992
2022-08-11 17:14:32,941 INFO  [main] No. of remaining fragment peaks: 593446
2022-08-11 17:14:32,942 INFO  [main] Building precursor-fragment pairs for MS1 features....
2022-08-11 17:14:57,606 INFO  [main] Building precursor-fragment pairs for unfragmented ions....
2022-08-11 17:15:06,052 INFO  [main] ==================================================================================
2022-08-11 17:15:06,052 INFO  [main] Processing DIA MS2 (mz range):579.0_597.0( 17/30 )
2022-08-11 17:15:06,314 INFO  [main] Processing all scans to detect possible m/z peak curves and
2022-08-11 17:15:06,314 INFO  [main] Smoothing detected signals......
2022-08-11 17:15:10,639 INFO  [main] 579609 Peak curves found (Memory usage:3316MB)
2022-08-11 17:15:10,641 INFO  [main] Grouping isotopic peak curves........
2022-08-11 17:15:10,641 INFO  [main] Building PeakCurve Mass-RT KD tree
2022-08-11 17:15:12,187 INFO  [main] No of ion clusters:560 (Memory usage:3387MB)
2022-08-11 17:15:12,187 INFO  [main] Writing PeakCluster serialization to file:CPTAC_CCRCC_W_JHU_20190112_LUMOS_C3L-01287_NAT_579_597_PeakCluster.serFS...
2022-08-11 17:15:12,211 INFO  [main] Performing mass defect filter on fragment peaks
2022-08-11 17:15:12,211 INFO  [main] No. of fragment peaks: 600032
2022-08-11 17:15:12,278 INFO  [main] No. of remaining fragment peaks: 586863
2022-08-11 17:15:12,278 INFO  [main] Building precursor-fragment pairs for MS1 features....
2022-08-11 17:15:31,607 INFO  [main] Building precursor-fragment pairs for unfragmented ions....
2022-08-11 17:15:40,905 INFO  [main] ==================================================================================
2022-08-11 17:15:40,905 INFO  [main] Processing DIA MS2 (mz range):563.0_580.0( 18/30 )
2022-08-11 17:15:41,122 INFO  [main] Processing all scans to detect possible m/z peak curves and
2022-08-11 17:15:41,122 INFO  [main] Smoothing detected signals......
2022-08-11 17:15:45,050 INFO  [main] 558944 Peak curves found (Memory usage:3332MB)
2022-08-11 17:15:45,055 INFO  [main] Grouping isotopic peak curves........
2022-08-11 17:15:45,055 INFO  [main] Building PeakCurve Mass-RT KD tree
2022-08-11 17:15:46,423 INFO  [main] No of ion clusters:559 (Memory usage:3400MB)
2022-08-11 17:15:46,423 INFO  [main] Writing PeakCluster serialization to file:CPTAC_CCRCC_W_JHU_20190112_LUMOS_C3L-01287_NAT_563_580_PeakCluster.serFS...
2022-08-11 17:15:46,439 INFO  [main] Performing mass defect filter on fragment peaks
2022-08-11 17:15:46,440 INFO  [main] No. of fragment peaks: 578230
2022-08-11 17:15:46,496 INFO  [main] No. of remaining fragment peaks: 566048
2022-08-11 17:15:46,496 INFO  [main] Building precursor-fragment pairs for MS1 features....
2022-08-11 17:16:07,010 INFO  [main] Building precursor-fragment pairs for unfragmented ions....
2022-08-11 17:16:14,823 INFO  [main] ==================================================================================
2022-08-11 17:16:14,823 INFO  [main] Processing DIA MS2 (mz range):548.0_564.0( 19/30 )
2022-08-11 17:16:14,913 INFO  [main] Processing all scans to detect possible m/z peak curves and
2022-08-11 17:16:14,913 INFO  [main] Smoothing detected signals......
2022-08-11 17:16:19,898 INFO  [main] 531923 Peak curves found (Memory usage:3335MB)
2022-08-11 17:16:19,904 INFO  [main] Grouping isotopic peak curves........
2022-08-11 17:16:19,904 INFO  [main] Building PeakCurve Mass-RT KD tree
2022-08-11 17:16:21,858 INFO  [main] No of ion clusters:506 (Memory usage:3399MB)
2022-08-11 17:16:21,858 INFO  [main] Writing PeakCluster serialization to file:CPTAC_CCRCC_W_JHU_20190112_LUMOS_C3L-01287_NAT_548_564_PeakCluster.serFS...
2022-08-11 17:16:21,878 INFO  [main] Performing mass defect filter on fragment peaks
2022-08-11 17:16:21,878 INFO  [main] No. of fragment peaks: 550657
2022-08-11 17:16:21,956 INFO  [main] No. of remaining fragment peaks: 539172
2022-08-11 17:16:21,957 INFO  [main] Building precursor-fragment pairs for MS1 features....
2022-08-11 17:16:39,194 INFO  [main] Building precursor-fragment pairs for unfragmented ions....
2022-08-11 17:16:45,846 INFO  [main] ==================================================================================
2022-08-11 17:16:45,846 INFO  [main] Processing DIA MS2 (mz range):532.0_549.0( 20/30 )
2022-08-11 17:16:45,983 INFO  [main] Processing all scans to detect possible m/z peak curves and
2022-08-11 17:16:45,983 INFO  [main] Smoothing detected signals......
2022-08-11 17:16:49,276 INFO  [main] 527402 Peak curves found (Memory usage:3355MB)
2022-08-11 17:16:49,280 INFO  [main] Grouping isotopic peak curves........
2022-08-11 17:16:49,280 INFO  [main] Building PeakCurve Mass-RT KD tree
2022-08-11 17:16:50,690 INFO  [main] No of ion clusters:562 (Memory usage:3421MB)
2022-08-11 17:16:50,690 INFO  [main] Writing PeakCluster serialization to file:CPTAC_CCRCC_W_JHU_20190112_LUMOS_C3L-01287_NAT_532_549_PeakCluster.serFS...
2022-08-11 17:16:50,706 INFO  [main] Performing mass defect filter on fragment peaks
2022-08-11 17:16:50,706 INFO  [main] No. of fragment peaks: 545494
2022-08-11 17:16:50,755 INFO  [main] No. of remaining fragment peaks: 532115
2022-08-11 17:16:50,755 INFO  [main] Building precursor-fragment pairs for MS1 features....
2022-08-11 17:17:07,333 INFO  [main] Building precursor-fragment pairs for unfragmented ions....
2022-08-11 17:17:12,653 INFO  [main] ==================================================================================
2022-08-11 17:17:12,653 INFO  [main] Processing DIA MS2 (mz range):516.0_533.0( 21/30 )
2022-08-11 17:17:12,822 INFO  [main] Processing all scans to detect possible m/z peak curves and
2022-08-11 17:17:12,822 INFO  [main] Smoothing detected signals......
2022-08-11 17:17:16,420 INFO  [main] 516377 Peak curves found (Memory usage:3368MB)
2022-08-11 17:17:16,423 INFO  [main] Grouping isotopic peak curves........
2022-08-11 17:17:16,423 INFO  [main] Building PeakCurve Mass-RT KD tree
2022-08-11 17:17:17,435 INFO  [main] No of ion clusters:495 (Memory usage:3431MB)
2022-08-11 17:17:17,435 INFO  [main] Writing PeakCluster serialization to file:CPTAC_CCRCC_W_JHU_20190112_LUMOS_C3L-01287_NAT_516_533_PeakCluster.serFS...
2022-08-11 17:17:17,449 INFO  [main] Performing mass defect filter on fragment peaks
2022-08-11 17:17:17,449 INFO  [main] No. of fragment peaks: 536099
2022-08-11 17:17:17,517 INFO  [main] No. of remaining fragment peaks: 518740
2022-08-11 17:17:17,517 INFO  [main] Building precursor-fragment pairs for MS1 features....
2022-08-11 17:17:34,856 INFO  [main] Building precursor-fragment pairs for unfragmented ions....
2022-08-11 17:17:41,223 INFO  [main] ==================================================================================
2022-08-11 17:17:41,224 INFO  [main] Processing DIA MS2 (mz range):500.0_517.0( 22/30 )
2022-08-11 17:17:41,338 INFO  [main] Processing all scans to detect possible m/z peak curves and
2022-08-11 17:17:41,338 INFO  [main] Smoothing detected signals......
2022-08-11 17:17:44,535 INFO  [main] 484338 Peak curves found (Memory usage:3366MB)
2022-08-11 17:17:44,537 INFO  [main] Grouping isotopic peak curves........
2022-08-11 17:17:44,537 INFO  [main] Building PeakCurve Mass-RT KD tree
2022-08-11 17:17:45,752 INFO  [main] No of ion clusters:464 (Memory usage:3428MB)
2022-08-11 17:17:45,753 INFO  [main] Writing PeakCluster serialization to file:CPTAC_CCRCC_W_JHU_20190112_LUMOS_C3L-01287_NAT_500_517_PeakCluster.serFS...
2022-08-11 17:17:45,765 INFO  [main] Performing mass defect filter on fragment peaks
2022-08-11 17:17:45,765 INFO  [main] No. of fragment peaks: 501649
2022-08-11 17:17:45,815 INFO  [main] No. of remaining fragment peaks: 485703
2022-08-11 17:17:45,815 INFO  [main] Building precursor-fragment pairs for MS1 features....
2022-08-11 17:18:01,309 INFO  [main] Building precursor-fragment pairs for unfragmented ions....
2022-08-11 17:18:07,522 INFO  [main] ==================================================================================
2022-08-11 17:18:07,523 INFO  [main] Processing DIA MS2 (mz range):485.0_501.0( 23/30 )
2022-08-11 17:18:07,678 INFO  [main] Processing all scans to detect possible m/z peak curves and
2022-08-11 17:18:07,678 INFO  [main] Smoothing detected signals......
2022-08-11 17:18:10,287 INFO  [main] 449562 Peak curves found (Memory usage:3372MB)
2022-08-11 17:18:10,291 INFO  [main] Grouping isotopic peak curves........
2022-08-11 17:18:10,291 INFO  [main] Building PeakCurve Mass-RT KD tree
2022-08-11 17:18:12,455 INFO  [main] No of ion clusters:417 (Memory usage:3427MB)
2022-08-11 17:18:12,455 INFO  [main] Writing PeakCluster serialization to file:CPTAC_CCRCC_W_JHU_20190112_LUMOS_C3L-01287_NAT_485_501_PeakCluster.serFS...
2022-08-11 17:18:12,490 INFO  [main] Performing mass defect filter on fragment peaks
2022-08-11 17:18:12,490 INFO  [main] No. of fragment peaks: 463670
2022-08-11 17:18:12,577 INFO  [main] No. of remaining fragment peaks: 450907
2022-08-11 17:18:12,577 INFO  [main] Building precursor-fragment pairs for MS1 features....
2022-08-11 17:18:27,539 INFO  [main] Building precursor-fragment pairs for unfragmented ions....
2022-08-11 17:18:33,093 INFO  [main] ==================================================================================
2022-08-11 17:18:33,093 INFO  [main] Processing DIA MS2 (mz range):469.0_486.0( 24/30 )
2022-08-11 17:18:33,193 INFO  [main] Processing all scans to detect possible m/z peak curves and
2022-08-11 17:18:33,193 INFO  [main] Smoothing detected signals......
2022-08-11 17:18:36,139 INFO  [main] 424118 Peak curves found (Memory usage:3366MB)
2022-08-11 17:18:36,142 INFO  [main] Grouping isotopic peak curves........
2022-08-11 17:18:36,142 INFO  [main] Building PeakCurve Mass-RT KD tree
2022-08-11 17:18:37,781 INFO  [main] No of ion clusters:366 (Memory usage:3418MB)
2022-08-11 17:18:37,782 INFO  [main] Writing PeakCluster serialization to file:CPTAC_CCRCC_W_JHU_20190112_LUMOS_C3L-01287_NAT_469_486_PeakCluster.serFS...
2022-08-11 17:18:37,791 INFO  [main] Performing mass defect filter on fragment peaks
2022-08-11 17:18:37,791 INFO  [main] No. of fragment peaks: 437836
2022-08-11 17:18:37,832 INFO  [main] No. of remaining fragment peaks: 428533
2022-08-11 17:18:37,832 INFO  [main] Building precursor-fragment pairs for MS1 features....
2022-08-11 17:18:52,653 INFO  [main] Building precursor-fragment pairs for unfragmented ions....
2022-08-11 17:18:57,163 INFO  [main] ==================================================================================
2022-08-11 17:18:57,163 INFO  [main] Processing DIA MS2 (mz range):454.0_470.0( 25/30 )
2022-08-11 17:18:57,282 INFO  [main] Processing all scans to detect possible m/z peak curves and
2022-08-11 17:18:57,282 INFO  [main] Smoothing detected signals......
2022-08-11 17:19:00,486 INFO  [main] 388638 Peak curves found (Memory usage:3361MB)
2022-08-11 17:19:00,491 INFO  [main] Grouping isotopic peak curves........
2022-08-11 17:19:00,491 INFO  [main] Building PeakCurve Mass-RT KD tree
2022-08-11 17:19:01,756 INFO  [main] No of ion clusters:287 (Memory usage:3408MB)
2022-08-11 17:19:01,756 INFO  [main] Writing PeakCluster serialization to file:CPTAC_CCRCC_W_JHU_20190112_LUMOS_C3L-01287_NAT_454_470_PeakCluster.serFS...
2022-08-11 17:19:01,768 INFO  [main] Performing mass defect filter on fragment peaks
2022-08-11 17:19:01,768 INFO  [main] No. of fragment peaks: 401120
2022-08-11 17:19:01,821 INFO  [main] No. of remaining fragment peaks: 389223
2022-08-11 17:19:01,821 INFO  [main] Building precursor-fragment pairs for MS1 features....
2022-08-11 17:19:13,872 INFO  [main] Building precursor-fragment pairs for unfragmented ions....
2022-08-11 17:19:18,426 INFO  [main] ==================================================================================
2022-08-11 17:19:18,426 INFO  [main] Processing DIA MS2 (mz range):437.0_455.0( 26/30 )
2022-08-11 17:19:18,550 INFO  [main] Processing all scans to detect possible m/z peak curves and
2022-08-11 17:19:18,550 INFO  [main] Smoothing detected signals......
2022-08-11 17:19:22,232 INFO  [main] 371671 Peak curves found (Memory usage:3367MB)
2022-08-11 17:19:22,235 INFO  [main] Grouping isotopic peak curves........
2022-08-11 17:19:22,235 INFO  [main] Building PeakCurve Mass-RT KD tree
2022-08-11 17:19:23,074 INFO  [main] No of ion clusters:301 (Memory usage:3413MB)
2022-08-11 17:19:23,075 INFO  [main] Writing PeakCluster serialization to file:CPTAC_CCRCC_W_JHU_20190112_LUMOS_C3L-01287_NAT_437_455_PeakCluster.serFS...
2022-08-11 17:19:23,087 INFO  [main] Performing mass defect filter on fragment peaks
2022-08-11 17:19:23,087 INFO  [main] No. of fragment peaks: 385936
2022-08-11 17:19:23,120 INFO  [main] No. of remaining fragment peaks: 370763
2022-08-11 17:19:23,120 INFO  [main] Building precursor-fragment pairs for MS1 features....
2022-08-11 17:19:36,900 INFO  [main] Building precursor-fragment pairs for unfragmented ions....
2022-08-11 17:19:41,167 INFO  [main] ==================================================================================
2022-08-11 17:19:41,167 INFO  [main] Processing DIA MS2 (mz range):420.0_438.0( 27/30 )
2022-08-11 17:19:41,314 INFO  [main] Processing all scans to detect possible m/z peak curves and
2022-08-11 17:19:41,314 INFO  [main] Smoothing detected signals......
2022-08-11 17:19:44,907 INFO  [main] 325079 Peak curves found (Memory usage:3350MB)
2022-08-11 17:19:44,911 INFO  [main] Grouping isotopic peak curves........
2022-08-11 17:19:44,911 INFO  [main] Building PeakCurve Mass-RT KD tree
2022-08-11 17:19:45,710 INFO  [main] No of ion clusters:252 (Memory usage:3390MB)
2022-08-11 17:19:45,710 INFO  [main] Writing PeakCluster serialization to file:CPTAC_CCRCC_W_JHU_20190112_LUMOS_C3L-01287_NAT_420_438_PeakCluster.serFS...
2022-08-11 17:19:45,719 INFO  [main] Performing mass defect filter on fragment peaks
2022-08-11 17:19:45,719 INFO  [main] No. of fragment peaks: 336913
2022-08-11 17:19:45,747 INFO  [main] No. of remaining fragment peaks: 322367
2022-08-11 17:19:45,747 INFO  [main] Building precursor-fragment pairs for MS1 features....
2022-08-11 17:19:56,180 INFO  [main] Building precursor-fragment pairs for unfragmented ions....
2022-08-11 17:19:59,864 INFO  [main] ==================================================================================
2022-08-11 17:19:59,864 INFO  [main] Processing DIA MS2 (mz range):401.0_421.0( 28/30 )
2022-08-11 17:19:59,989 INFO  [main] Processing all scans to detect possible m/z peak curves and
2022-08-11 17:19:59,989 INFO  [main] Smoothing detected signals......
2022-08-11 17:20:03,087 INFO  [main] 293789 Peak curves found (Memory usage:3344MB)
2022-08-11 17:20:03,090 INFO  [main] Grouping isotopic peak curves........
2022-08-11 17:20:03,090 INFO  [main] Building PeakCurve Mass-RT KD tree
2022-08-11 17:20:03,857 INFO  [main] No of ion clusters:223 (Memory usage:3381MB)
2022-08-11 17:20:03,857 INFO  [main] Writing PeakCluster serialization to file:CPTAC_CCRCC_W_JHU_20190112_LUMOS_C3L-01287_NAT_401_421_PeakCluster.serFS...
2022-08-11 17:20:03,866 INFO  [main] Performing mass defect filter on fragment peaks
2022-08-11 17:20:03,866 INFO  [main] No. of fragment peaks: 303683
2022-08-11 17:20:03,912 INFO  [main] No. of remaining fragment peaks: 291762
2022-08-11 17:20:03,912 INFO  [main] Building precursor-fragment pairs for MS1 features....
2022-08-11 17:20:14,120 INFO  [main] Building precursor-fragment pairs for unfragmented ions....
2022-08-11 17:20:17,656 INFO  [main] ==================================================================================
2022-08-11 17:20:17,656 INFO  [main] Processing DIA MS2 (mz range):378.0_402.0( 29/30 )
2022-08-11 17:20:17,694 INFO  [main] Processing all scans to detect possible m/z peak curves and
2022-08-11 17:20:17,694 INFO  [main] Smoothing detected signals......
2022-08-11 17:20:19,723 INFO  [main] 262982 Peak curves found (Memory usage:3339MB)
2022-08-11 17:20:19,726 INFO  [main] Grouping isotopic peak curves........
2022-08-11 17:20:19,726 INFO  [main] Building PeakCurve Mass-RT KD tree
2022-08-11 17:20:20,660 INFO  [main] No of ion clusters:208 (Memory usage:3373MB)
2022-08-11 17:20:20,660 INFO  [main] Writing PeakCluster serialization to file:CPTAC_CCRCC_W_JHU_20190112_LUMOS_C3L-01287_NAT_378_402_PeakCluster.serFS...
2022-08-11 17:20:20,822 INFO  [main] Performing mass defect filter on fragment peaks
2022-08-11 17:20:20,822 INFO  [main] No. of fragment peaks: 271100
2022-08-11 17:20:20,855 INFO  [main] No. of remaining fragment peaks: 261953
2022-08-11 17:20:20,855 INFO  [main] Building precursor-fragment pairs for MS1 features....
2022-08-11 17:20:31,055 INFO  [main] Building precursor-fragment pairs for unfragmented ions....
2022-08-11 17:20:34,960 INFO  [main] ==================================================================================
2022-08-11 17:20:34,960 INFO  [main] Processing DIA MS2 (mz range):350.0_379.0( 30/30 )
2022-08-11 17:20:35,020 INFO  [main] Processing all scans to detect possible m/z peak curves and
2022-08-11 17:20:35,020 INFO  [main] Smoothing detected signals......
2022-08-11 17:20:37,771 INFO  [main] 206290 Peak curves found (Memory usage:3312MB)
2022-08-11 17:20:37,775 INFO  [main] Grouping isotopic peak curves........
2022-08-11 17:20:37,775 INFO  [main] Building PeakCurve Mass-RT KD tree
2022-08-11 17:20:38,323 INFO  [main] No of ion clusters:186 (Memory usage:3337MB)
2022-08-11 17:20:38,323 INFO  [main] Writing PeakCluster serialization to file:CPTAC_CCRCC_W_JHU_20190112_LUMOS_C3L-01287_NAT_350_379_PeakCluster.serFS...
2022-08-11 17:20:38,329 INFO  [main] Performing mass defect filter on fragment peaks
2022-08-11 17:20:38,329 INFO  [main] No. of fragment peaks: 213158
2022-08-11 17:20:38,348 INFO  [main] No. of remaining fragment peaks: 201199
2022-08-11 17:20:38,348 INFO  [main] Building precursor-fragment pairs for MS1 features....
2022-08-11 17:20:46,090 INFO  [main] Building precursor-fragment pairs for unfragmented ions....
2022-08-11 17:20:48,629 INFO  [main] ==================================================================================
2022-08-11 17:21:26,244 INFO  [main] /storage/yufe/results/msfragger_dia_paper/ccrcc_175/diaumpire/CPTAC_CCRCC_W_JHU_20190112_LUMOS_C3L-01287_NAT.mzML processed time:0 hour, 23 min, 2 sec
2022-08-11 17:21:26,244 INFO  [main] Job complete
2022-08-11 17:21:26,244 INFO  [main] =================================================================================================
Process 'UmpireSe' finished, exit code: 0
UmpireSe
java -cp /storage/yufe/tools/FragPipe-18.0/fragpipe/lib/fragpipe-18.0.jar com.github.chhh.utils.FileDelete /storage/yufe/results/msfragger_dia_paper/ccrcc_175/diaumpire/CPTAC_CCRCC_W_JHU_20190112_LUMOS_C3L-01287_NAT_Peak
Process 'UmpireSe' finished, exit code: 0
UmpireSe
java -cp /storage/yufe/tools/FragPipe-18.0/fragpipe/lib/fragpipe-18.0.jar com.github.chhh.utils.FileDelete /storage/yufe/results/msfragger_dia_paper/ccrcc_175/diaumpire/CPTAC_CCRCC_W_JHU_20190112_LUMOS_C3L-01287_NAT.DIAWindowsFS
Process 'UmpireSe' finished, exit code: 0
UmpireSe
java -cp /storage/yufe/tools/FragPipe-18.0/fragpipe/lib/fragpipe-18.0.jar com.github.chhh.utils.FileDelete /storage/yufe/results/msfragger_dia_paper/ccrcc_175/diaumpire/CPTAC_CCRCC_W_JHU_20190112_LUMOS_C3L-01287_NAT.RTidxFS
Process 'UmpireSe' finished, exit code: 0
UmpireSe
java -cp /storage/yufe/tools/FragPipe-18.0/fragpipe/lib/fragpipe-18.0.jar com.github.chhh.utils.FileDelete /storage/yufe/results/msfragger_dia_paper/ccrcc_175/diaumpire/CPTAC_CCRCC_W_JHU_20190112_LUMOS_C3L-01287_NAT.ScanClusterMapping_Q1
Process 'UmpireSe' finished, exit code: 0
UmpireSe
java -cp /storage/yufe/tools/FragPipe-18.0/fragpipe/lib/fragpipe-18.0.jar com.github.chhh.utils.FileDelete /storage/yufe/results/msfragger_dia_paper/ccrcc_175/diaumpire/CPTAC_CCRCC_W_JHU_20190112_LUMOS_C3L-01287_NAT.ScanClusterMapping_Q2
Process 'UmpireSe' finished, exit code: 0
UmpireSe
java -cp /storage/yufe/tools/FragPipe-18.0/fragpipe/lib/fragpipe-18.0.jar com.github.chhh.utils.FileDelete /storage/yufe/results/msfragger_dia_paper/ccrcc_175/diaumpire/CPTAC_CCRCC_W_JHU_20190112_LUMOS_C3L-01287_NAT.ScanClusterMapping_Q3
Process 'UmpireSe' finished, exit code: 0
UmpireSe
java -cp /storage/yufe/tools/FragPipe-18.0/fragpipe/lib/fragpipe-18.0.jar com.github.chhh.utils.FileDelete /storage/yufe/results/msfragger_dia_paper/ccrcc_175/diaumpire/CPTAC_CCRCC_W_JHU_20190112_LUMOS_C3L-01287_NAT.ScanidxFS
Process 'UmpireSe' finished, exit code: 0
UmpireSe
java -cp /storage/yufe/tools/FragPipe-18.0/fragpipe/lib/fragpipe-18.0.jar com.github.chhh.utils.FileDelete /storage/yufe/results/msfragger_dia_paper/ccrcc_175/diaumpire/CPTAC_CCRCC_W_JHU_20190112_LUMOS_C3L-01287_NAT.ScanPosFS
Process 'UmpireSe' finished, exit code: 0
UmpireSe
java -cp /storage/yufe/tools/FragPipe-18.0/fragpipe/lib/fragpipe-18.0.jar com.github.chhh.utils.FileDelete /storage/yufe/results/msfragger_dia_paper/ccrcc_175/diaumpire/CPTAC_CCRCC_W_JHU_20190112_LUMOS_C3L-01287_NAT.ScanRTFS
Process 'UmpireSe' finished, exit code: 0
UmpireSe
java -cp /storage/yufe/tools/FragPipe-18.0/fragpipe/lib/fragpipe-18.0.jar com.github.chhh.utils.FileDelete /storage/yufe/results/msfragger_dia_paper/ccrcc_175/diaumpire/CPTAC_CCRCC_W_JHU_20190112_LUMOS_C3L-01287_NAT_diasetting.ser
Process 'UmpireSe' finished, exit code: 0
UmpireSe
java -cp /storage/yufe/tools/FragPipe-18.0/fragpipe/lib/fragpipe-18.0.jar com.github.chhh.utils.FileDelete /storage/yufe/results/msfragger_dia_paper/ccrcc_175/diaumpire/CPTAC_CCRCC_W_JHU_20190112_LUMOS_C3L-01287_NAT_params.ser
Process 'UmpireSe' finished, exit code: 0
UmpireSe
java -cp /storage/yufe/tools/FragPipe-18.0/fragpipe/lib/fragpipe-18.0.jar com.github.chhh.utils.FileDelete /storage/yufe/results/msfragger_dia_paper/ccrcc_175/diaumpire/CPTAC_CCRCC_W_JHU_20190112_LUMOS_C3L-01287_NAT_Q1.mgf
Process 'UmpireSe' finished, exit code: 0
UmpireSe
java -cp /storage/yufe/tools/FragPipe-18.0/fragpipe/lib/fragpipe-18.0.jar com.github.chhh.utils.FileDelete /storage/yufe/results/msfragger_dia_paper/ccrcc_175/diaumpire/CPTAC_CCRCC_W_JHU_20190112_LUMOS_C3L-01287_NAT_Q2.mgf
Process 'UmpireSe' finished, exit code: 0
UmpireSe
java -cp /storage/yufe/tools/FragPipe-18.0/fragpipe/lib/fragpipe-18.0.jar com.github.chhh.utils.FileDelete /storage/yufe/results/msfragger_dia_paper/ccrcc_175/diaumpire/CPTAC_CCRCC_W_JHU_20190112_LUMOS_C3L-01287_NAT_Q3.mgf
Process 'UmpireSe' finished, exit code: 0
UmpireSe
java -Xmx256G -Dlibs.thermo.dir=/storage/yufe/tools/MSFragger-3.5/ext/thermo -cp /storage/yufe/tools/FragPipe-18.0/fragpipe/tools/DIA_Umpire_SE-2.2.8.jar:/storage/yufe/tools/FragPipe-18.0/fragpipe/tools/batmass-io-1.25.5.jar dia_umpire_se.DIA_Umpire_SE /storage/yufe/results/msfragger_dia_paper/ccrcc_175/diaumpire/CPTAC_CCRCC_W_JHU_20190112_LUMOS_C3L-01287_T.mzML /storage/yufe/results/msfragger_dia_paper/ccrcc_175/diaumpire/umpire-se.params
=================================================================================================
DIA-Umpire signal extraction analysis  (version: v2.2.8)
(c) University of Michigan
WARNING: sun.reflect.Reflection.getCallerClass is not supported. This will impact performance.
2022-08-11 17:21:39,091 INFO  [main] Version: v2.2.8
2022-08-11 17:21:39,093 INFO  [main] Parameter file:/storage/yufe/results/msfragger_dia_paper/ccrcc_175/diaumpire/umpire-se.params
2022-08-11 17:21:39,093 INFO  [main] Spectra file:/storage/yufe/results/msfragger_dia_paper/ccrcc_175/diaumpire/CPTAC_CCRCC_W_JHU_20190112_LUMOS_C3L-01287_T.mzML
2022-08-11 17:21:39,096 INFO  [main] 
2022-08-11 17:21:39,096 INFO  [main] ####################################################################################################
2022-08-11 17:21:39,096 INFO  [main] #No of threads
2022-08-11 17:21:39,096 INFO  [main] Thread = 56
2022-08-11 17:21:39,096 INFO  [main] ####################################################################################################
2022-08-11 17:21:39,096 INFO  [main] 
2022-08-11 17:21:39,097 INFO  [main] ## omit Thread
2022-08-11 17:21:39,097 INFO  [main] 
2022-08-11 17:21:39,097 INFO  [main] #Precursor-fragments grouping parameters
2022-08-11 17:21:39,097 INFO  [main] RPmax = 25
2022-08-11 17:21:39,097 INFO  [main] RFmax = 500
2022-08-11 17:21:39,097 INFO  [main] CorrThreshold = 0
2022-08-11 17:21:39,097 INFO  [main] DeltaApex = 0.2
2022-08-11 17:21:39,097 INFO  [main] RTOverlap = 0.3
2022-08-11 17:21:39,098 INFO  [main] 
2022-08-11 17:21:39,098 INFO  [main] #Fragment intensity adjustments
2022-08-11 17:21:39,098 INFO  [main] # change BoostComplementaryIon if later using database search results to build libraries for Skyline/OpenSWATH
2022-08-11 17:21:39,098 INFO  [main] AdjustFragIntensity = true
2022-08-11 17:21:39,098 INFO  [main] BoostComplementaryIon = false
2022-08-11 17:21:39,098 INFO  [main] 
2022-08-11 17:21:39,098 INFO  [main] #Export detected MS1 features (output feature file can be loaded and mapped to RAW data in BatMass)
2022-08-11 17:21:39,098 INFO  [main] ExportPrecursorPeak = false
2022-08-11 17:21:39,099 INFO  [main] 
2022-08-11 17:21:39,099 INFO  [main] Q1 = true
2022-08-11 17:21:39,099 INFO  [main] Q2 = true
2022-08-11 17:21:39,099 INFO  [main] Q3 = true
2022-08-11 17:21:39,099 INFO  [main] 
2022-08-11 17:21:39,099 INFO  [main] #Signal extraction: mass accuracy and resolution
2022-08-11 17:21:39,099 INFO  [main] # resolution parameter matters only for data generated in profile mode
2022-08-11 17:21:39,099 INFO  [main] SE.MS1PPM = 10
2022-08-11 17:21:39,099 INFO  [main] SE.MS2PPM = 20
2022-08-11 17:21:39,100 INFO  [main] SE.Resolution = 60000
2022-08-11 17:21:39,100 INFO  [main] 
2022-08-11 17:21:39,100 INFO  [main] #Signal extraction: signal to noise filter
2022-08-11 17:21:39,100 INFO  [main] SE.SN = 1.1
2022-08-11 17:21:39,100 INFO  [main] SE.MS2SN = 1.1
2022-08-11 17:21:39,100 INFO  [main] 
2022-08-11 17:21:39,100 INFO  [main] #Signal extraction: minimum signal intensity filter
2022-08-11 17:21:39,100 INFO  [main] # for Thermo data, filtering is usually not necessary. Set SE.EstimateBG to false and SE.MinMSIntensity and SE.MinMSMSIntensity to a low value, e.g. 1
2022-08-11 17:21:39,101 INFO  [main] # for older Q Exactive data, or when too many MS1 features are extracted, set SE.EstimateBG to yes (or apply SE.MinMSIntensity and SE.MinMSMSIntensity values based on BatMass visualization)
2022-08-11 17:21:39,101 INFO  [main] SE.EstimateBG = false
2022-08-11 17:21:39,101 INFO  [main] SE.MinMSIntensity = 1
2022-08-11 17:21:39,101 INFO  [main] SE.MinMSMSIntensity = 1
2022-08-11 17:21:39,101 INFO  [main] 
2022-08-11 17:21:39,101 INFO  [main] #Signal extraction: peak curve detection and isotope grouping
2022-08-11 17:21:39,101 INFO  [main] # for older Q Exactive data, or when too many MS1 features are extracted, set SE.NoMissedScan to 1
2022-08-11 17:21:39,103 INFO  [main] SE.NoMissedScan = 1
2022-08-11 17:21:39,103 INFO  [main] SE.MaxCurveRTRange = 2
2022-08-11 17:21:39,103 INFO  [main] SE.RemoveGroupedPeaks = true
2022-08-11 17:21:39,103 INFO  [main] SE.RemoveGroupedPeaksRTOverlap = 0.3
2022-08-11 17:21:39,103 INFO  [main] SE.RemoveGroupedPeaksCorr = 0.3
2022-08-11 17:21:39,104 INFO  [main] SE.MinNoPeakCluster = 2
2022-08-11 17:21:39,104 INFO  [main] SE.MaxNoPeakCluster = 4
2022-08-11 17:21:39,104 INFO  [main] 
2022-08-11 17:21:39,104 INFO  [main] #Signal extraction: filtering of MS1 features
2022-08-11 17:21:39,104 INFO  [main] # if interested in modified peptides, increase MassDefectOffset parameter, or set SE.MassDefectFilter to false
2022-08-11 17:21:39,104 INFO  [main] SE.IsoPattern = 0.3
2022-08-11 17:21:39,104 INFO  [main] SE.MassDefectFilter = true
2022-08-11 17:21:39,104 INFO  [main] SE.MassDefectOffset = 0.1
2022-08-11 17:21:39,105 INFO  [main] 
2022-08-11 17:21:39,105 INFO  [main] #Signal extraction: other
2022-08-11 17:21:39,105 INFO  [main] SE.StartCharge = 1
2022-08-11 17:21:39,105 INFO  [main] SE.EndCharge = 5
2022-08-11 17:21:39,105 INFO  [main] SE.MS2StartCharge = 2
2022-08-11 17:21:39,105 INFO  [main] SE.MS2EndCharge = 5
2022-08-11 17:21:39,105 INFO  [main] SE.MinFrag = 10
2022-08-11 17:21:39,105 INFO  [main] SE.StartRT = 0
2022-08-11 17:21:39,106 INFO  [main] SE.EndRT = 9999
2022-08-11 17:21:39,106 INFO  [main] SE.MinMZ = 200
2022-08-11 17:21:39,106 INFO  [main] SE.MinPrecursorMass = 600
2022-08-11 17:21:39,106 INFO  [main] SE.MaxPrecursorMass = 5000
2022-08-11 17:21:39,106 INFO  [main] 
2022-08-11 17:21:39,106 INFO  [main] 
2022-08-11 17:21:39,106 INFO  [main] #Isolation window setting
2022-08-11 17:21:39,106 INFO  [main] #The current version supports the following window type: SWATH (fixed window size), V_SWATH (variable SWATH window), MSX, MSE, pSMART
2022-08-11 17:21:39,107 INFO  [main] WindowType = SWATH
2022-08-11 17:21:39,107 INFO  [main] 
2022-08-11 17:21:39,107 INFO  [main] #Fix window size (For SWATH)
2022-08-11 17:21:39,107 INFO  [main] # for Thermo data, this will be determined from raw data automatically
2022-08-11 17:21:39,107 INFO  [main] WindowSize = 10
2022-08-11 17:21:39,107 INFO  [main] 
2022-08-11 17:21:39,107 INFO  [main] #Variable SWATH window setting (start m/z, end m/z, separated by Tab)
2022-08-11 17:21:39,107 INFO  [main] # for Thermo data, this will be determined from raw data automatically
2022-08-11 17:21:39,107 INFO  [main] ==window setting begin
2022-08-11 17:21:39,107 INFO  [main] 
2022-08-11 17:21:39,111 INFO  [main] =================================================================================================
2022-08-11 17:21:39,111 INFO  [main] Processing /storage/yufe/results/msfragger_dia_paper/ccrcc_175/diaumpire/CPTAC_CCRCC_W_JHU_20190112_LUMOS_C3L-01287_T.mzML....
2022-08-11 17:21:39,114 INFO  [main] Writing DIA setting to file:/storage/yufe/results/msfragger_dia_paper/ccrcc_175/diaumpire/CPTAC_CCRCC_W_JHU_20190112_LUMOS_C3L-01287_T_diasetting.ser...
2022-08-11 17:21:39,122 INFO  [main] Writing parameter to file:/storage/yufe/results/msfragger_dia_paper/ccrcc_175/diaumpire/CPTAC_CCRCC_W_JHU_20190112_LUMOS_C3L-01287_T_params.ser...
2022-08-11 17:21:39,130 INFO  [main] Module A: Signal extraction
WARNING: An illegal reflective access operation has occurred
WARNING: Illegal reflective access by org.nustaq.serialization.FSTClazzInfo (file:/storage/yufe/tools/FragPipe-18.0/fragpipe/tools/DIA_Umpire_SE-2.2.8.jar) to field java.lang.String.value
WARNING: Please consider reporting this to the maintainers of org.nustaq.serialization.FSTClazzInfo
WARNING: Use --illegal-access=warn to enable warnings of further illegal reflective access operations
WARNING: All illegal access operations will be denied in a future release
2022-08-11 17:22:07,383 INFO  [main] Writing DIA setting to file:/storage/yufe/results/msfragger_dia_paper/ccrcc_175/diaumpire/CPTAC_CCRCC_W_JHU_20190112_LUMOS_C3L-01287_T_diasetting.ser...
2022-08-11 17:22:07,672 INFO  [main] Processing MS1 peak detection
2022-08-11 17:22:07,672 INFO  [main] MS1 average cycle time : 4.134553 seconds
2022-08-11 17:22:14,841 INFO  [main] Processing all scans to detect possible m/z peak curves and
2022-08-11 17:22:14,841 INFO  [main] Smoothing detected signals......
2022-08-11 17:22:31,590 INFO  [main] 2976252 Peak curves found (Memory usage:2349MB)
2022-08-11 17:22:31,591 INFO  [main] Inclusion mz values found: 0/0
2022-08-11 17:22:31,591 INFO  [main] Grouping isotopic peak curves........
2022-08-11 17:22:31,593 INFO  [main] Building PeakCurve Mass-RT KD tree
2022-08-11 17:22:45,169 INFO  [main] No of ion clusters:300107 (Memory usage:2512MB)
2022-08-11 17:22:45,399 INFO  [main] Writing PeakCluster serialization to file:CPTAC_CCRCC_W_JHU_20190112_LUMOS_C3L-01287_T_PeakCluster.serFS...
2022-08-11 17:22:53,613 INFO  [main] ==================================================================================
2022-08-11 17:22:53,613 INFO  [main] Processing DIA MS2 (mz range):1091.0_1650.0( 1/30 )
2022-08-11 17:22:53,834 INFO  [main] Processing all scans to detect possible m/z peak curves and
2022-08-11 17:22:53,834 INFO  [main] Smoothing detected signals......
2022-08-11 17:23:07,172 INFO  [main] 775709 Peak curves found (Memory usage:3037MB)
2022-08-11 17:23:07,176 INFO  [main] Grouping isotopic peak curves........
2022-08-11 17:23:07,177 INFO  [main] Building PeakCurve Mass-RT KD tree
2022-08-11 17:23:08,879 INFO  [main] No of ion clusters:413 (Memory usage:3137MB)
2022-08-11 17:23:08,880 INFO  [main] Writing PeakCluster serialization to file:CPTAC_CCRCC_W_JHU_20190112_LUMOS_C3L-01287_T_1091_1650_PeakCluster.serFS...
2022-08-11 17:23:08,916 INFO  [main] Performing mass defect filter on fragment peaks
2022-08-11 17:23:08,916 INFO  [main] No. of fragment peaks: 838968
2022-08-11 17:23:09,013 INFO  [main] No. of remaining fragment peaks: 810306
2022-08-11 17:23:09,013 INFO  [main] Building precursor-fragment pairs for MS1 features....
2022-08-11 17:24:28,274 INFO  [main] Building precursor-fragment pairs for unfragmented ions....
2022-08-11 17:24:44,090 INFO  [main] ==================================================================================
2022-08-11 17:24:44,090 INFO  [main] Processing DIA MS2 (mz range):1001.0_1092.0( 2/30 )
2022-08-11 17:24:44,438 INFO  [main] Processing all scans to detect possible m/z peak curves and
2022-08-11 17:24:44,439 INFO  [main] Smoothing detected signals......
2022-08-11 17:24:51,810 INFO  [main] 782230 Peak curves found (Memory usage:2885MB)
2022-08-11 17:24:51,815 INFO  [main] Grouping isotopic peak curves........
2022-08-11 17:24:51,815 INFO  [main] Building PeakCurve Mass-RT KD tree
2022-08-11 17:24:53,696 INFO  [main] No of ion clusters:1182 (Memory usage:2981MB)
2022-08-11 17:24:53,697 INFO  [main] Writing PeakCluster serialization to file:CPTAC_CCRCC_W_JHU_20190112_LUMOS_C3L-01287_T_1001_1092_PeakCluster.serFS...
2022-08-11 17:24:53,720 INFO  [main] Performing mass defect filter on fragment peaks
2022-08-11 17:24:53,721 INFO  [main] No. of fragment peaks: 816477
2022-08-11 17:24:53,811 INFO  [main] No. of remaining fragment peaks: 801809
2022-08-11 17:24:53,811 INFO  [main] Building precursor-fragment pairs for MS1 features....
2022-08-11 17:25:42,289 INFO  [main] Building precursor-fragment pairs for unfragmented ions....
2022-08-11 17:25:59,969 INFO  [main] ==================================================================================
2022-08-11 17:25:59,969 INFO  [main] Processing DIA MS2 (mz range):938.0_1002.0( 3/30 )
2022-08-11 17:26:00,466 INFO  [main] Processing all scans to detect possible m/z peak curves and
2022-08-11 17:26:00,466 INFO  [main] Smoothing detected signals......
2022-08-11 17:26:06,305 INFO  [main] 767779 Peak curves found (Memory usage:2927MB)
2022-08-11 17:26:06,311 INFO  [main] Grouping isotopic peak curves........
2022-08-11 17:26:06,311 INFO  [main] Building PeakCurve Mass-RT KD tree
2022-08-11 17:26:08,874 INFO  [main] No of ion clusters:1042 (Memory usage:3019MB)
2022-08-11 17:26:08,874 INFO  [main] Writing PeakCluster serialization to file:CPTAC_CCRCC_W_JHU_20190112_LUMOS_C3L-01287_T_938_1002_PeakCluster.serFS...
2022-08-11 17:26:08,894 INFO  [main] Performing mass defect filter on fragment peaks
2022-08-11 17:26:08,894 INFO  [main] No. of fragment peaks: 799944
2022-08-11 17:26:08,971 INFO  [main] No. of remaining fragment peaks: 784184
2022-08-11 17:26:08,971 INFO  [main] Building precursor-fragment pairs for MS1 features....
2022-08-11 17:27:00,665 INFO  [main] Building precursor-fragment pairs for unfragmented ions....
2022-08-11 17:27:13,085 INFO  [main] ==================================================================================
2022-08-11 17:27:13,085 INFO  [main] Processing DIA MS2 (mz range):888.0_939.0( 4/30 )
2022-08-11 17:27:13,471 INFO  [main] Processing all scans to detect possible m/z peak curves and
2022-08-11 17:27:13,472 INFO  [main] Smoothing detected signals......
2022-08-11 17:27:18,503 INFO  [main] 732042 Peak curves found (Memory usage:2942MB)
2022-08-11 17:27:18,505 INFO  [main] Grouping isotopic peak curves........
2022-08-11 17:27:18,505 INFO  [main] Building PeakCurve Mass-RT KD tree
2022-08-11 17:27:20,552 INFO  [main] No of ion clusters:866 (Memory usage:3030MB)
2022-08-11 17:27:20,553 INFO  [main] Writing PeakCluster serialization to file:CPTAC_CCRCC_W_JHU_20190112_LUMOS_C3L-01287_T_888_939_PeakCluster.serFS...
2022-08-11 17:27:20,576 INFO  [main] Performing mass defect filter on fragment peaks
2022-08-11 17:27:20,576 INFO  [main] No. of fragment peaks: 759809
2022-08-11 17:27:20,696 INFO  [main] No. of remaining fragment peaks: 746907
2022-08-11 17:27:20,696 INFO  [main] Building precursor-fragment pairs for MS1 features....
2022-08-11 17:28:08,201 INFO  [main] Building precursor-fragment pairs for unfragmented ions....
2022-08-11 17:28:20,505 INFO  [main] ==================================================================================
2022-08-11 17:28:20,506 INFO  [main] Processing DIA MS2 (mz range):847.0_889.0( 5/30 )
2022-08-11 17:28:20,791 INFO  [main] Processing all scans to detect possible m/z peak curves and
2022-08-11 17:28:20,791 INFO  [main] Smoothing detected signals......
2022-08-11 17:28:26,741 INFO  [main] 723835 Peak curves found (Memory usage:2983MB)
2022-08-11 17:28:26,744 INFO  [main] Grouping isotopic peak curves........
2022-08-11 17:28:26,744 INFO  [main] Building PeakCurve Mass-RT KD tree
2022-08-11 17:28:28,619 INFO  [main] No of ion clusters:821 (Memory usage:3072MB)
2022-08-11 17:28:28,620 INFO  [main] Writing PeakCluster serialization to file:CPTAC_CCRCC_W_JHU_20190112_LUMOS_C3L-01287_T_847_889_PeakCluster.serFS...
2022-08-11 17:28:28,636 INFO  [main] Performing mass defect filter on fragment peaks
2022-08-11 17:28:28,636 INFO  [main] No. of fragment peaks: 752947
2022-08-11 17:28:28,704 INFO  [main] No. of remaining fragment peaks: 742411
2022-08-11 17:28:28,704 INFO  [main] Building precursor-fragment pairs for MS1 features....
2022-08-11 17:29:17,024 INFO  [main] Building precursor-fragment pairs for unfragmented ions....
2022-08-11 17:29:32,217 INFO  [main] ==================================================================================
2022-08-11 17:29:32,217 INFO  [main] Processing DIA MS2 (mz range):814.0_848.0( 6/30 )
2022-08-11 17:29:32,465 INFO  [main] Processing all scans to detect possible m/z peak curves and
2022-08-11 17:29:32,465 INFO  [main] Smoothing detected signals......
2022-08-11 17:29:38,091 INFO  [main] 690058 Peak curves found (Memory usage:3006MB)
2022-08-11 17:29:38,096 INFO  [main] Grouping isotopic peak curves........
2022-08-11 17:29:38,096 INFO  [main] Building PeakCurve Mass-RT KD tree
2022-08-11 17:29:40,190 INFO  [main] No of ion clusters:703 (Memory usage:3089MB)
2022-08-11 17:29:40,191 INFO  [main] Writing PeakCluster serialization to file:CPTAC_CCRCC_W_JHU_20190112_LUMOS_C3L-01287_T_814_848_PeakCluster.serFS...
2022-08-11 17:29:40,215 INFO  [main] Performing mass defect filter on fragment peaks
2022-08-11 17:29:40,215 INFO  [main] No. of fragment peaks: 717205
2022-08-11 17:29:40,320 INFO  [main] No. of remaining fragment peaks: 704923
2022-08-11 17:29:40,321 INFO  [main] Building precursor-fragment pairs for MS1 features....
2022-08-11 17:30:17,698 INFO  [main] Building precursor-fragment pairs for unfragmented ions....
2022-08-11 17:30:29,673 INFO  [main] ==================================================================================
2022-08-11 17:30:29,673 INFO  [main] Processing DIA MS2 (mz range):784.0_815.0( 7/30 )
2022-08-11 17:30:29,861 INFO  [main] Processing all scans to detect possible m/z peak curves and
2022-08-11 17:30:29,861 INFO  [main] Smoothing detected signals......
2022-08-11 17:30:34,592 INFO  [main] 694420 Peak curves found (Memory usage:3052MB)
2022-08-11 17:30:34,595 INFO  [main] Grouping isotopic peak curves........
2022-08-11 17:30:34,595 INFO  [main] Building PeakCurve Mass-RT KD tree
2022-08-11 17:30:37,305 INFO  [main] No of ion clusters:633 (Memory usage:3137MB)
2022-08-11 17:30:37,305 INFO  [main] Writing PeakCluster serialization to file:CPTAC_CCRCC_W_JHU_20190112_LUMOS_C3L-01287_T_784_815_PeakCluster.serFS...
2022-08-11 17:30:37,340 INFO  [main] Performing mass defect filter on fragment peaks
2022-08-11 17:30:37,340 INFO  [main] No. of fragment peaks: 719885
2022-08-11 17:30:37,419 INFO  [main] No. of remaining fragment peaks: 710652
2022-08-11 17:30:37,419 INFO  [main] Building precursor-fragment pairs for MS1 features....
2022-08-11 17:31:16,883 INFO  [main] Building precursor-fragment pairs for unfragmented ions....
2022-08-11 17:31:26,578 INFO  [main] ==================================================================================
2022-08-11 17:31:26,579 INFO  [main] Processing DIA MS2 (mz range):757.0_785.0( 8/30 )
2022-08-11 17:31:26,678 INFO  [main] Processing all scans to detect possible m/z peak curves and
2022-08-11 17:31:26,678 INFO  [main] Smoothing detected signals......
2022-08-11 17:31:30,625 INFO  [main] 651056 Peak curves found (Memory usage:3055MB)
2022-08-11 17:31:30,628 INFO  [main] Grouping isotopic peak curves........
2022-08-11 17:31:30,628 INFO  [main] Building PeakCurve Mass-RT KD tree
2022-08-11 17:31:32,438 INFO  [main] No of ion clusters:594 (Memory usage:3133MB)
2022-08-11 17:31:32,438 INFO  [main] Writing PeakCluster serialization to file:CPTAC_CCRCC_W_JHU_20190112_LUMOS_C3L-01287_T_757_785_PeakCluster.serFS...
2022-08-11 17:31:32,459 INFO  [main] Performing mass defect filter on fragment peaks
2022-08-11 17:31:32,459 INFO  [main] No. of fragment peaks: 675504
2022-08-11 17:31:32,530 INFO  [main] No. of remaining fragment peaks: 665846
2022-08-11 17:31:32,530 INFO  [main] Building precursor-fragment pairs for MS1 features....
2022-08-11 17:32:01,611 INFO  [main] Building precursor-fragment pairs for unfragmented ions....
2022-08-11 17:32:11,393 INFO  [main] ==================================================================================
2022-08-11 17:32:11,394 INFO  [main] Processing DIA MS2 (mz range):731.0_758.0( 9/30 )
2022-08-11 17:32:11,610 INFO  [main] Processing all scans to detect possible m/z peak curves and
2022-08-11 17:32:11,610 INFO  [main] Smoothing detected signals......
2022-08-11 17:32:15,498 INFO  [main] 622200 Peak curves found (Memory usage:3068MB)
2022-08-11 17:32:15,500 INFO  [main] Grouping isotopic peak curves........
2022-08-11 17:32:15,501 INFO  [main] Building PeakCurve Mass-RT KD tree
2022-08-11 17:32:17,226 INFO  [main] No of ion clusters:568 (Memory usage:3144MB)
2022-08-11 17:32:17,227 INFO  [main] Writing PeakCluster serialization to file:CPTAC_CCRCC_W_JHU_20190112_LUMOS_C3L-01287_T_731_758_PeakCluster.serFS...
2022-08-11 17:32:17,244 INFO  [main] Performing mass defect filter on fragment peaks
2022-08-11 17:32:17,244 INFO  [main] No. of fragment peaks: 642109
2022-08-11 17:32:17,305 INFO  [main] No. of remaining fragment peaks: 630539
2022-08-11 17:32:17,305 INFO  [main] Building precursor-fragment pairs for MS1 features....
2022-08-11 17:32:45,725 INFO  [main] Building precursor-fragment pairs for unfragmented ions....
2022-08-11 17:32:55,588 INFO  [main] ==================================================================================
2022-08-11 17:32:55,589 INFO  [main] Processing DIA MS2 (mz range):708.0_732.0( 10/30 )
2022-08-11 17:32:55,769 INFO  [main] Processing all scans to detect possible m/z peak curves and
2022-08-11 17:32:55,769 INFO  [main] Smoothing detected signals......
2022-08-11 17:33:02,383 INFO  [main] 672393 Peak curves found (Memory usage:3161MB)
2022-08-11 17:33:02,390 INFO  [main] Grouping isotopic peak curves........
2022-08-11 17:33:02,390 INFO  [main] Building PeakCurve Mass-RT KD tree
2022-08-11 17:33:04,658 INFO  [main] No of ion clusters:661 (Memory usage:3233MB)
2022-08-11 17:33:04,659 INFO  [main] Writing PeakCluster serialization to file:CPTAC_CCRCC_W_JHU_20190112_LUMOS_C3L-01287_T_708_732_PeakCluster.serFS...
2022-08-11 17:33:04,675 INFO  [main] Performing mass defect filter on fragment peaks
2022-08-11 17:33:04,675 INFO  [main] No. of fragment peaks: 700459
2022-08-11 17:33:04,770 INFO  [main] No. of remaining fragment peaks: 689527
2022-08-11 17:33:04,770 INFO  [main] Building precursor-fragment pairs for MS1 features....
2022-08-11 17:33:37,699 INFO  [main] Building precursor-fragment pairs for unfragmented ions....
2022-08-11 17:33:49,937 INFO  [main] ==================================================================================
2022-08-11 17:33:49,937 INFO  [main] Processing DIA MS2 (mz range):687.0_709.0( 11/30 )
2022-08-11 17:33:50,069 INFO  [main] Processing all scans to detect possible m/z peak curves and
2022-08-11 17:33:50,069 INFO  [main] Smoothing detected signals......
2022-08-11 17:33:54,632 INFO  [main] 656427 Peak curves found (Memory usage:3179MB)
2022-08-11 17:33:54,635 INFO  [main] Grouping isotopic peak curves........
2022-08-11 17:33:54,635 INFO  [main] Building PeakCurve Mass-RT KD tree
2022-08-11 17:33:56,817 INFO  [main] No of ion clusters:614 (Memory usage:3259MB)
2022-08-11 17:33:56,817 INFO  [main] Writing PeakCluster serialization to file:CPTAC_CCRCC_W_JHU_20190112_LUMOS_C3L-01287_T_687_709_PeakCluster.serFS...
2022-08-11 17:33:56,833 INFO  [main] Performing mass defect filter on fragment peaks
2022-08-11 17:33:56,833 INFO  [main] No. of fragment peaks: 681247
2022-08-11 17:33:56,897 INFO  [main] No. of remaining fragment peaks: 669999
2022-08-11 17:33:56,898 INFO  [main] Building precursor-fragment pairs for MS1 features....
2022-08-11 17:34:27,075 INFO  [main] Building precursor-fragment pairs for unfragmented ions....
2022-08-11 17:34:37,464 INFO  [main] ==================================================================================
2022-08-11 17:34:37,465 INFO  [main] Processing DIA MS2 (mz range):668.0_688.0( 12/30 )
2022-08-11 17:34:37,557 INFO  [main] Processing all scans to detect possible m/z peak curves and
2022-08-11 17:34:37,557 INFO  [main] Smoothing detected signals......
2022-08-11 17:34:42,509 INFO  [main] 635316 Peak curves found (Memory usage:3194MB)
2022-08-11 17:34:42,513 INFO  [main] Grouping isotopic peak curves........
2022-08-11 17:34:42,513 INFO  [main] Building PeakCurve Mass-RT KD tree
2022-08-11 17:34:44,495 INFO  [main] No of ion clusters:595 (Memory usage:3272MB)
2022-08-11 17:34:44,495 INFO  [main] Writing PeakCluster serialization to file:CPTAC_CCRCC_W_JHU_20190112_LUMOS_C3L-01287_T_668_688_PeakCluster.serFS...
2022-08-11 17:34:44,510 INFO  [main] Performing mass defect filter on fragment peaks
2022-08-11 17:34:44,510 INFO  [main] No. of fragment peaks: 660855
2022-08-11 17:34:44,574 INFO  [main] No. of remaining fragment peaks: 646830
2022-08-11 17:34:44,574 INFO  [main] Building precursor-fragment pairs for MS1 features....
2022-08-11 17:35:10,696 INFO  [main] Building precursor-fragment pairs for unfragmented ions....
2022-08-11 17:35:20,371 INFO  [main] ==================================================================================
2022-08-11 17:35:20,371 INFO  [main] Processing DIA MS2 (mz range):649.0_669.0( 13/30 )
2022-08-11 17:35:20,610 INFO  [main] Processing all scans to detect possible m/z peak curves and
2022-08-11 17:35:20,610 INFO  [main] Smoothing detected signals......
2022-08-11 17:35:25,596 INFO  [main] 617842 Peak curves found (Memory usage:3222MB)
2022-08-11 17:35:25,599 INFO  [main] Grouping isotopic peak curves........
2022-08-11 17:35:25,599 INFO  [main] Building PeakCurve Mass-RT KD tree
2022-08-11 17:35:27,702 INFO  [main] No of ion clusters:531 (Memory usage:3298MB)
2022-08-11 17:35:27,702 INFO  [main] Writing PeakCluster serialization to file:CPTAC_CCRCC_W_JHU_20190112_LUMOS_C3L-01287_T_649_669_PeakCluster.serFS...
2022-08-11 17:35:27,718 INFO  [main] Performing mass defect filter on fragment peaks
2022-08-11 17:35:27,718 INFO  [main] No. of fragment peaks: 642140
2022-08-11 17:35:27,772 INFO  [main] No. of remaining fragment peaks: 628251
2022-08-11 17:35:27,772 INFO  [main] Building precursor-fragment pairs for MS1 features....
2022-08-11 17:35:55,633 INFO  [main] Building precursor-fragment pairs for unfragmented ions....
2022-08-11 17:36:04,331 INFO  [main] ==================================================================================
2022-08-11 17:36:04,331 INFO  [main] Processing DIA MS2 (mz range):630.0_650.0( 14/30 )
2022-08-11 17:36:04,399 INFO  [main] Processing all scans to detect possible m/z peak curves and
2022-08-11 17:36:04,399 INFO  [main] Smoothing detected signals......
2022-08-11 17:36:08,304 INFO  [main] 612763 Peak curves found (Memory usage:3250MB)
2022-08-11 17:36:08,306 INFO  [main] Grouping isotopic peak curves........
2022-08-11 17:36:08,307 INFO  [main] Building PeakCurve Mass-RT KD tree
2022-08-11 17:36:10,027 INFO  [main] No of ion clusters:576 (Memory usage:3325MB)
2022-08-11 17:36:10,027 INFO  [main] Writing PeakCluster serialization to file:CPTAC_CCRCC_W_JHU_20190112_LUMOS_C3L-01287_T_630_650_PeakCluster.serFS...
2022-08-11 17:36:10,043 INFO  [main] Performing mass defect filter on fragment peaks
2022-08-11 17:36:10,043 INFO  [main] No. of fragment peaks: 635318
2022-08-11 17:36:10,114 INFO  [main] No. of remaining fragment peaks: 623867
2022-08-11 17:36:10,115 INFO  [main] Building precursor-fragment pairs for MS1 features....
2022-08-11 17:36:37,250 INFO  [main] Building precursor-fragment pairs for unfragmented ions....
2022-08-11 17:36:47,604 INFO  [main] ==================================================================================
2022-08-11 17:36:47,604 INFO  [main] Processing DIA MS2 (mz range):613.0_631.0( 15/30 )
2022-08-11 17:36:47,739 INFO  [main] Processing all scans to detect possible m/z peak curves and
2022-08-11 17:36:47,739 INFO  [main] Smoothing detected signals......
2022-08-11 17:36:52,481 INFO  [main] 595869 Peak curves found (Memory usage:3265MB)
2022-08-11 17:36:52,484 INFO  [main] Grouping isotopic peak curves........
2022-08-11 17:36:52,484 INFO  [main] Building PeakCurve Mass-RT KD tree
2022-08-11 17:36:55,291 INFO  [main] No of ion clusters:566 (Memory usage:3338MB)
2022-08-11 17:36:55,291 INFO  [main] Writing PeakCluster serialization to file:CPTAC_CCRCC_W_JHU_20190112_LUMOS_C3L-01287_T_613_631_PeakCluster.serFS...
2022-08-11 17:36:55,308 INFO  [main] Performing mass defect filter on fragment peaks
2022-08-11 17:36:55,308 INFO  [main] No. of fragment peaks: 618938
2022-08-11 17:36:55,365 INFO  [main] No. of remaining fragment peaks: 608601
2022-08-11 17:36:55,365 INFO  [main] Building precursor-fragment pairs for MS1 features....
2022-08-11 17:37:19,971 INFO  [main] Building precursor-fragment pairs for unfragmented ions....
2022-08-11 17:37:29,310 INFO  [main] ==================================================================================
2022-08-11 17:37:29,310 INFO  [main] Processing DIA MS2 (mz range):596.0_614.0( 16/30 )
2022-08-11 17:37:29,582 INFO  [main] Processing all scans to detect possible m/z peak curves and
2022-08-11 17:37:29,582 INFO  [main] Smoothing detected signals......
2022-08-11 17:37:34,046 INFO  [main] 586100 Peak curves found (Memory usage:3290MB)
2022-08-11 17:37:34,050 INFO  [main] Grouping isotopic peak curves........
2022-08-11 17:37:34,050 INFO  [main] Building PeakCurve Mass-RT KD tree
2022-08-11 17:37:36,137 INFO  [main] No of ion clusters:574 (Memory usage:3364MB)
2022-08-11 17:37:36,137 INFO  [main] Writing PeakCluster serialization to file:CPTAC_CCRCC_W_JHU_20190112_LUMOS_C3L-01287_T_596_614_PeakCluster.serFS...
2022-08-11 17:37:36,155 INFO  [main] Performing mass defect filter on fragment peaks
2022-08-11 17:37:36,155 INFO  [main] No. of fragment peaks: 608392
2022-08-11 17:37:36,211 INFO  [main] No. of remaining fragment peaks: 595689
2022-08-11 17:37:36,211 INFO  [main] Building precursor-fragment pairs for MS1 features....
2022-08-11 17:37:59,833 INFO  [main] Building precursor-fragment pairs for unfragmented ions....
2022-08-11 17:38:08,866 INFO  [main] ==================================================================================
2022-08-11 17:38:08,866 INFO  [main] Processing DIA MS2 (mz range):579.0_597.0( 17/30 )
2022-08-11 17:38:09,039 INFO  [main] Processing all scans to detect possible m/z peak curves and
2022-08-11 17:38:09,039 INFO  [main] Smoothing detected signals......
2022-08-11 17:38:13,396 INFO  [main] 581790 Peak curves found (Memory usage:3313MB)
2022-08-11 17:38:13,398 INFO  [main] Grouping isotopic peak curves........
2022-08-11 17:38:13,398 INFO  [main] Building PeakCurve Mass-RT KD tree
2022-08-11 17:38:14,963 INFO  [main] No of ion clusters:555 (Memory usage:3385MB)
2022-08-11 17:38:14,963 INFO  [main] Writing PeakCluster serialization to file:CPTAC_CCRCC_W_JHU_20190112_LUMOS_C3L-01287_T_579_597_PeakCluster.serFS...
2022-08-11 17:38:14,978 INFO  [main] Performing mass defect filter on fragment peaks
2022-08-11 17:38:14,978 INFO  [main] No. of fragment peaks: 602865
2022-08-11 17:38:15,039 INFO  [main] No. of remaining fragment peaks: 589242
2022-08-11 17:38:15,039 INFO  [main] Building precursor-fragment pairs for MS1 features....
2022-08-11 17:38:34,815 INFO  [main] Building precursor-fragment pairs for unfragmented ions....
2022-08-11 17:38:42,563 INFO  [main] ==================================================================================
2022-08-11 17:38:42,564 INFO  [main] Processing DIA MS2 (mz range):563.0_580.0( 18/30 )
2022-08-11 17:38:42,665 INFO  [main] Processing all scans to detect possible m/z peak curves and
2022-08-11 17:38:42,666 INFO  [main] Smoothing detected signals......
2022-08-11 17:38:45,809 INFO  [main] 560291 Peak curves found (Memory usage:3317MB)
2022-08-11 17:38:45,813 INFO  [main] Grouping isotopic peak curves........
2022-08-11 17:38:45,813 INFO  [main] Building PeakCurve Mass-RT KD tree
2022-08-11 17:38:47,571 INFO  [main] No of ion clusters:520 (Memory usage:3384MB)
2022-08-11 17:38:47,571 INFO  [main] Writing PeakCluster serialization to file:CPTAC_CCRCC_W_JHU_20190112_LUMOS_C3L-01287_T_563_580_PeakCluster.serFS...
2022-08-11 17:38:47,591 INFO  [main] Performing mass defect filter on fragment peaks
2022-08-11 17:38:47,591 INFO  [main] No. of fragment peaks: 579318
2022-08-11 17:38:47,660 INFO  [main] No. of remaining fragment peaks: 566202
2022-08-11 17:38:47,661 INFO  [main] Building precursor-fragment pairs for MS1 features....
2022-08-11 17:39:08,366 INFO  [main] Building precursor-fragment pairs for unfragmented ions....
2022-08-11 17:39:15,214 INFO  [main] ==================================================================================
2022-08-11 17:39:15,214 INFO  [main] Processing DIA MS2 (mz range):548.0_564.0( 19/30 )
2022-08-11 17:39:15,342 INFO  [main] Processing all scans to detect possible m/z peak curves and
2022-08-11 17:39:15,342 INFO  [main] Smoothing detected signals......
2022-08-11 17:39:18,492 INFO  [main] 530827 Peak curves found (Memory usage:3324MB)
2022-08-11 17:39:18,494 INFO  [main] Grouping isotopic peak curves........
2022-08-11 17:39:18,494 INFO  [main] Building PeakCurve Mass-RT KD tree
2022-08-11 17:39:19,910 INFO  [main] No of ion clusters:507 (Memory usage:3389MB)
2022-08-11 17:39:19,910 INFO  [main] Writing PeakCluster serialization to file:CPTAC_CCRCC_W_JHU_20190112_LUMOS_C3L-01287_T_548_564_PeakCluster.serFS...
2022-08-11 17:39:19,920 INFO  [main] Performing mass defect filter on fragment peaks
2022-08-11 17:39:19,920 INFO  [main] No. of fragment peaks: 549176
2022-08-11 17:39:19,973 INFO  [main] No. of remaining fragment peaks: 537567
2022-08-11 17:39:19,973 INFO  [main] Building precursor-fragment pairs for MS1 features....
2022-08-11 17:39:36,562 INFO  [main] Building precursor-fragment pairs for unfragmented ions....
2022-08-11 17:39:42,539 INFO  [main] ==================================================================================
2022-08-11 17:39:42,539 INFO  [main] Processing DIA MS2 (mz range):532.0_549.0( 20/30 )
2022-08-11 17:39:42,635 INFO  [main] Processing all scans to detect possible m/z peak curves and
2022-08-11 17:39:42,636 INFO  [main] Smoothing detected signals......
2022-08-11 17:39:46,501 INFO  [main] 521221 Peak curves found (Memory usage:3341MB)
2022-08-11 17:39:46,504 INFO  [main] Grouping isotopic peak curves........
2022-08-11 17:39:46,504 INFO  [main] Building PeakCurve Mass-RT KD tree
2022-08-11 17:39:48,138 INFO  [main] No of ion clusters:536 (Memory usage:3403MB)
2022-08-11 17:39:48,138 INFO  [main] Writing PeakCluster serialization to file:CPTAC_CCRCC_W_JHU_20190112_LUMOS_C3L-01287_T_532_549_PeakCluster.serFS...
2022-08-11 17:39:48,154 INFO  [main] Performing mass defect filter on fragment peaks
2022-08-11 17:39:48,154 INFO  [main] No. of fragment peaks: 539268
2022-08-11 17:39:48,197 INFO  [main] No. of remaining fragment peaks: 525649
2022-08-11 17:39:48,197 INFO  [main] Building precursor-fragment pairs for MS1 features....
2022-08-11 17:40:04,523 INFO  [main] Building precursor-fragment pairs for unfragmented ions....
2022-08-11 17:40:10,520 INFO  [main] ==================================================================================
2022-08-11 17:40:10,520 INFO  [main] Processing DIA MS2 (mz range):516.0_533.0( 21/30 )
2022-08-11 17:40:10,678 INFO  [main] Processing all scans to detect possible m/z peak curves and
2022-08-11 17:40:10,678 INFO  [main] Smoothing detected signals......
2022-08-11 17:40:14,488 INFO  [main] 520518 Peak curves found (Memory usage:3354MB)
2022-08-11 17:40:14,490 INFO  [main] Grouping isotopic peak curves........
2022-08-11 17:40:14,491 INFO  [main] Building PeakCurve Mass-RT KD tree
2022-08-11 17:40:15,996 INFO  [main] No of ion clusters:507 (Memory usage:3419MB)
2022-08-11 17:40:15,996 INFO  [main] Writing PeakCluster serialization to file:CPTAC_CCRCC_W_JHU_20190112_LUMOS_C3L-01287_T_516_533_PeakCluster.serFS...
2022-08-11 17:40:16,016 INFO  [main] Performing mass defect filter on fragment peaks
2022-08-11 17:40:16,016 INFO  [main] No. of fragment peaks: 539847
2022-08-11 17:40:16,105 INFO  [main] No. of remaining fragment peaks: 522332
2022-08-11 17:40:16,105 INFO  [main] Building precursor-fragment pairs for MS1 features....
2022-08-11 17:40:31,598 INFO  [main] Building precursor-fragment pairs for unfragmented ions....
2022-08-11 17:40:37,693 INFO  [main] ==================================================================================
2022-08-11 17:40:37,693 INFO  [main] Processing DIA MS2 (mz range):500.0_517.0( 22/30 )
2022-08-11 17:40:37,810 INFO  [main] Processing all scans to detect possible m/z peak curves and
2022-08-11 17:40:37,811 INFO  [main] Smoothing detected signals......
2022-08-11 17:40:41,642 INFO  [main] 483171 Peak curves found (Memory usage:3358MB)
2022-08-11 17:40:41,645 INFO  [main] Grouping isotopic peak curves........
2022-08-11 17:40:41,645 INFO  [main] Building PeakCurve Mass-RT KD tree
2022-08-11 17:40:43,140 INFO  [main] No of ion clusters:453 (Memory usage:3416MB)
2022-08-11 17:40:43,140 INFO  [main] Writing PeakCluster serialization to file:CPTAC_CCRCC_W_JHU_20190112_LUMOS_C3L-01287_T_500_517_PeakCluster.serFS...
2022-08-11 17:40:43,156 INFO  [main] Performing mass defect filter on fragment peaks
2022-08-11 17:40:43,156 INFO  [main] No. of fragment peaks: 501228
2022-08-11 17:40:43,217 INFO  [main] No. of remaining fragment peaks: 484985
2022-08-11 17:40:43,217 INFO  [main] Building precursor-fragment pairs for MS1 features....
2022-08-11 17:40:59,435 INFO  [main] Building precursor-fragment pairs for unfragmented ions....
2022-08-11 17:41:04,954 INFO  [main] ==================================================================================
2022-08-11 17:41:04,955 INFO  [main] Processing DIA MS2 (mz range):485.0_501.0( 23/30 )
2022-08-11 17:41:05,090 INFO  [main] Processing all scans to detect possible m/z peak curves and
2022-08-11 17:41:05,090 INFO  [main] Smoothing detected signals......
2022-08-11 17:41:08,670 INFO  [main] 449815 Peak curves found (Memory usage:3359MB)
2022-08-11 17:41:08,672 INFO  [main] Grouping isotopic peak curves........
2022-08-11 17:41:08,672 INFO  [main] Building PeakCurve Mass-RT KD tree
2022-08-11 17:41:10,215 INFO  [main] No of ion clusters:408 (Memory usage:3414MB)
2022-08-11 17:41:10,215 INFO  [main] Writing PeakCluster serialization to file:CPTAC_CCRCC_W_JHU_20190112_LUMOS_C3L-01287_T_485_501_PeakCluster.serFS...
2022-08-11 17:41:10,226 INFO  [main] Performing mass defect filter on fragment peaks
2022-08-11 17:41:10,226 INFO  [main] No. of fragment peaks: 463912
2022-08-11 17:41:10,269 INFO  [main] No. of remaining fragment peaks: 450726
2022-08-11 17:41:10,270 INFO  [main] Building precursor-fragment pairs for MS1 features....
2022-08-11 17:41:24,706 INFO  [main] Building precursor-fragment pairs for unfragmented ions....
2022-08-11 17:41:29,496 INFO  [main] ==================================================================================
2022-08-11 17:41:29,496 INFO  [main] Processing DIA MS2 (mz range):469.0_486.0( 24/30 )
2022-08-11 17:41:29,605 INFO  [main] Processing all scans to detect possible m/z peak curves and
2022-08-11 17:41:29,606 INFO  [main] Smoothing detected signals......
2022-08-11 17:41:32,183 INFO  [main] 423538 Peak curves found (Memory usage:3353MB)
2022-08-11 17:41:32,185 INFO  [main] Grouping isotopic peak curves........
2022-08-11 17:41:32,185 INFO  [main] Building PeakCurve Mass-RT KD tree
2022-08-11 17:41:33,307 INFO  [main] No of ion clusters:367 (Memory usage:3405MB)
2022-08-11 17:41:33,307 INFO  [main] Writing PeakCluster serialization to file:CPTAC_CCRCC_W_JHU_20190112_LUMOS_C3L-01287_T_469_486_PeakCluster.serFS...
2022-08-11 17:41:33,317 INFO  [main] Performing mass defect filter on fragment peaks
2022-08-11 17:41:33,317 INFO  [main] No. of fragment peaks: 437392
2022-08-11 17:41:33,376 INFO  [main] No. of remaining fragment peaks: 426659
2022-08-11 17:41:33,376 INFO  [main] Building precursor-fragment pairs for MS1 features....
2022-08-11 17:41:47,037 INFO  [main] Building precursor-fragment pairs for unfragmented ions....
2022-08-11 17:41:51,670 INFO  [main] ==================================================================================
2022-08-11 17:41:51,670 INFO  [main] Processing DIA MS2 (mz range):454.0_470.0( 25/30 )
2022-08-11 17:41:51,895 INFO  [main] Processing all scans to detect possible m/z peak curves and
2022-08-11 17:41:51,895 INFO  [main] Smoothing detected signals......
2022-08-11 17:41:54,783 INFO  [main] 389067 Peak curves found (Memory usage:3346MB)
2022-08-11 17:41:54,785 INFO  [main] Grouping isotopic peak curves........
2022-08-11 17:41:54,785 INFO  [main] Building PeakCurve Mass-RT KD tree
2022-08-11 17:41:56,096 INFO  [main] No of ion clusters:298 (Memory usage:3396MB)
2022-08-11 17:41:56,096 INFO  [main] Writing PeakCluster serialization to file:CPTAC_CCRCC_W_JHU_20190112_LUMOS_C3L-01287_T_454_470_PeakCluster.serFS...
2022-08-11 17:41:56,105 INFO  [main] Performing mass defect filter on fragment peaks
2022-08-11 17:41:56,105 INFO  [main] No. of fragment peaks: 401348
2022-08-11 17:41:56,150 INFO  [main] No. of remaining fragment peaks: 388355
2022-08-11 17:41:56,150 INFO  [main] Building precursor-fragment pairs for MS1 features....
2022-08-11 17:42:08,146 INFO  [main] Building precursor-fragment pairs for unfragmented ions....
2022-08-11 17:42:12,593 INFO  [main] ==================================================================================
2022-08-11 17:42:12,593 INFO  [main] Processing DIA MS2 (mz range):437.0_455.0( 26/30 )
2022-08-11 17:42:12,670 INFO  [main] Processing all scans to detect possible m/z peak curves and
2022-08-11 17:42:12,670 INFO  [main] Smoothing detected signals......
2022-08-11 17:42:16,799 INFO  [main] 374599 Peak curves found (Memory usage:3349MB)
2022-08-11 17:42:16,803 INFO  [main] Grouping isotopic peak curves........
2022-08-11 17:42:16,804 INFO  [main] Building PeakCurve Mass-RT KD tree
2022-08-11 17:42:17,792 INFO  [main] No of ion clusters:302 (Memory usage:3394MB)
2022-08-11 17:42:17,792 INFO  [main] Writing PeakCluster serialization to file:CPTAC_CCRCC_W_JHU_20190112_LUMOS_C3L-01287_T_437_455_PeakCluster.serFS...
2022-08-11 17:42:17,804 INFO  [main] Performing mass defect filter on fragment peaks
2022-08-11 17:42:17,804 INFO  [main] No. of fragment peaks: 389102
2022-08-11 17:42:17,860 INFO  [main] No. of remaining fragment peaks: 373744
2022-08-11 17:42:17,860 INFO  [main] Building precursor-fragment pairs for MS1 features....
2022-08-11 17:42:30,299 INFO  [main] Building precursor-fragment pairs for unfragmented ions....
2022-08-11 17:42:35,238 INFO  [main] ==================================================================================
2022-08-11 17:42:35,238 INFO  [main] Processing DIA MS2 (mz range):420.0_438.0( 27/30 )
2022-08-11 17:42:35,313 INFO  [main] Processing all scans to detect possible m/z peak curves and
2022-08-11 17:42:35,313 INFO  [main] Smoothing detected signals......
2022-08-11 17:42:38,964 INFO  [main] 326235 Peak curves found (Memory usage:3335MB)
2022-08-11 17:42:38,966 INFO  [main] Grouping isotopic peak curves........
2022-08-11 17:42:38,967 INFO  [main] Building PeakCurve Mass-RT KD tree
2022-08-11 17:42:39,730 INFO  [main] No of ion clusters:240 (Memory usage:3377MB)
2022-08-11 17:42:39,730 INFO  [main] Writing PeakCluster serialization to file:CPTAC_CCRCC_W_JHU_20190112_LUMOS_C3L-01287_T_420_438_PeakCluster.serFS...
2022-08-11 17:42:39,738 INFO  [main] Performing mass defect filter on fragment peaks
2022-08-11 17:42:39,738 INFO  [main] No. of fragment peaks: 338512
2022-08-11 17:42:39,779 INFO  [main] No. of remaining fragment peaks: 323283
2022-08-11 17:42:39,780 INFO  [main] Building precursor-fragment pairs for MS1 features....
2022-08-11 17:42:50,352 INFO  [main] Building precursor-fragment pairs for unfragmented ions....
2022-08-11 17:42:54,663 INFO  [main] ==================================================================================
2022-08-11 17:42:54,663 INFO  [main] Processing DIA MS2 (mz range):401.0_421.0( 28/30 )
2022-08-11 17:42:54,756 INFO  [main] Processing all scans to detect possible m/z peak curves and
2022-08-11 17:42:54,756 INFO  [main] Smoothing detected signals......
2022-08-11 17:42:57,961 INFO  [main] 293104 Peak curves found (Memory usage:3319MB)
2022-08-11 17:42:57,963 INFO  [main] Grouping isotopic peak curves........
2022-08-11 17:42:57,963 INFO  [main] Building PeakCurve Mass-RT KD tree
2022-08-11 17:42:58,697 INFO  [main] No of ion clusters:213 (Memory usage:3356MB)
2022-08-11 17:42:58,698 INFO  [main] Writing PeakCluster serialization to file:CPTAC_CCRCC_W_JHU_20190112_LUMOS_C3L-01287_T_401_421_PeakCluster.serFS...
2022-08-11 17:42:58,705 INFO  [main] Performing mass defect filter on fragment peaks
2022-08-11 17:42:58,705 INFO  [main] No. of fragment peaks: 302930
2022-08-11 17:42:58,730 INFO  [main] No. of remaining fragment peaks: 291528
2022-08-11 17:42:58,730 INFO  [main] Building precursor-fragment pairs for MS1 features....
2022-08-11 17:43:08,990 INFO  [main] Building precursor-fragment pairs for unfragmented ions....
2022-08-11 17:43:11,676 INFO  [main] ==================================================================================
2022-08-11 17:43:11,676 INFO  [main] Processing DIA MS2 (mz range):378.0_402.0( 29/30 )
2022-08-11 17:43:11,736 INFO  [main] Processing all scans to detect possible m/z peak curves and
2022-08-11 17:43:11,737 INFO  [main] Smoothing detected signals......
2022-08-11 17:43:13,955 INFO  [main] 261471 Peak curves found (Memory usage:3322MB)
2022-08-11 17:43:13,957 INFO  [main] Grouping isotopic peak curves........
2022-08-11 17:43:13,957 INFO  [main] Building PeakCurve Mass-RT KD tree
2022-08-11 17:43:14,867 INFO  [main] No of ion clusters:205 (Memory usage:3354MB)
2022-08-11 17:43:14,867 INFO  [main] Writing PeakCluster serialization to file:CPTAC_CCRCC_W_JHU_20190112_LUMOS_C3L-01287_T_378_402_PeakCluster.serFS...
2022-08-11 17:43:14,874 INFO  [main] Performing mass defect filter on fragment peaks
2022-08-11 17:43:14,875 INFO  [main] No. of fragment peaks: 269164
2022-08-11 17:43:14,911 INFO  [main] No. of remaining fragment peaks: 259261
2022-08-11 17:43:14,911 INFO  [main] Building precursor-fragment pairs for MS1 features....
2022-08-11 17:43:26,595 INFO  [main] Building precursor-fragment pairs for unfragmented ions....
2022-08-11 17:43:30,865 INFO  [main] ==================================================================================
2022-08-11 17:43:30,866 INFO  [main] Processing DIA MS2 (mz range):350.0_379.0( 30/30 )
2022-08-11 17:43:30,894 INFO  [main] Processing all scans to detect possible m/z peak curves and
2022-08-11 17:43:30,895 INFO  [main] Smoothing detected signals......
2022-08-11 17:43:34,272 INFO  [main] 202844 Peak curves found (Memory usage:3287MB)
2022-08-11 17:43:34,276 INFO  [main] Grouping isotopic peak curves........
2022-08-11 17:43:34,276 INFO  [main] Building PeakCurve Mass-RT KD tree
2022-08-11 17:43:34,944 INFO  [main] No of ion clusters:153 (Memory usage:3311MB)
2022-08-11 17:43:34,944 INFO  [main] Writing PeakCluster serialization to file:CPTAC_CCRCC_W_JHU_20190112_LUMOS_C3L-01287_T_350_379_PeakCluster.serFS...
2022-08-11 17:43:34,950 INFO  [main] Performing mass defect filter on fragment peaks
2022-08-11 17:43:34,950 INFO  [main] No. of fragment peaks: 209812
2022-08-11 17:43:34,973 INFO  [main] No. of remaining fragment peaks: 197927
2022-08-11 17:43:34,973 INFO  [main] Building precursor-fragment pairs for MS1 features....
2022-08-11 17:43:41,670 INFO  [main] Building precursor-fragment pairs for unfragmented ions....
2022-08-11 17:43:44,451 INFO  [main] ==================================================================================
2022-08-11 17:44:23,377 INFO  [main] /storage/yufe/results/msfragger_dia_paper/ccrcc_175/diaumpire/CPTAC_CCRCC_W_JHU_20190112_LUMOS_C3L-01287_T.mzML processed time:0 hour, 22 min, 44 sec
2022-08-11 17:44:23,378 INFO  [main] Job complete
2022-08-11 17:44:23,378 INFO  [main] =================================================================================================
Process 'UmpireSe' finished, exit code: 0
UmpireSe
java -cp /storage/yufe/tools/FragPipe-18.0/fragpipe/lib/fragpipe-18.0.jar com.github.chhh.utils.FileDelete /storage/yufe/results/msfragger_dia_paper/ccrcc_175/diaumpire/CPTAC_CCRCC_W_JHU_20190112_LUMOS_C3L-01287_T_Peak
Process 'UmpireSe' finished, exit code: 0
UmpireSe
java -cp /storage/yufe/tools/FragPipe-18.0/fragpipe/lib/fragpipe-18.0.jar com.github.chhh.utils.FileDelete /storage/yufe/results/msfragger_dia_paper/ccrcc_175/diaumpire/CPTAC_CCRCC_W_JHU_20190112_LUMOS_C3L-01287_T.DIAWindowsFS
Process 'UmpireSe' finished, exit code: 0
UmpireSe
java -cp /storage/yufe/tools/FragPipe-18.0/fragpipe/lib/fragpipe-18.0.jar com.github.chhh.utils.FileDelete /storage/yufe/results/msfragger_dia_paper/ccrcc_175/diaumpire/CPTAC_CCRCC_W_JHU_20190112_LUMOS_C3L-01287_T.RTidxFS
Process 'UmpireSe' finished, exit code: 0
UmpireSe
java -cp /storage/yufe/tools/FragPipe-18.0/fragpipe/lib/fragpipe-18.0.jar com.github.chhh.utils.FileDelete /storage/yufe/results/msfragger_dia_paper/ccrcc_175/diaumpire/CPTAC_CCRCC_W_JHU_20190112_LUMOS_C3L-01287_T.ScanClusterMapping_Q1
Process 'UmpireSe' finished, exit code: 0
UmpireSe
java -cp /storage/yufe/tools/FragPipe-18.0/fragpipe/lib/fragpipe-18.0.jar com.github.chhh.utils.FileDelete /storage/yufe/results/msfragger_dia_paper/ccrcc_175/diaumpire/CPTAC_CCRCC_W_JHU_20190112_LUMOS_C3L-01287_T.ScanClusterMapping_Q2
Process 'UmpireSe' finished, exit code: 0
UmpireSe
java -cp /storage/yufe/tools/FragPipe-18.0/fragpipe/lib/fragpipe-18.0.jar com.github.chhh.utils.FileDelete /storage/yufe/results/msfragger_dia_paper/ccrcc_175/diaumpire/CPTAC_CCRCC_W_JHU_20190112_LUMOS_C3L-01287_T.ScanClusterMapping_Q3
Process 'UmpireSe' finished, exit code: 0
UmpireSe
java -cp /storage/yufe/tools/FragPipe-18.0/fragpipe/lib/fragpipe-18.0.jar com.github.chhh.utils.FileDelete /storage/yufe/results/msfragger_dia_paper/ccrcc_175/diaumpire/CPTAC_CCRCC_W_JHU_20190112_LUMOS_C3L-01287_T.ScanidxFS
Process 'UmpireSe' finished, exit code: 0
UmpireSe
java -cp /storage/yufe/tools/FragPipe-18.0/fragpipe/lib/fragpipe-18.0.jar com.github.chhh.utils.FileDelete /storage/yufe/results/msfragger_dia_paper/ccrcc_175/diaumpire/CPTAC_CCRCC_W_JHU_20190112_LUMOS_C3L-01287_T.ScanPosFS
Process 'UmpireSe' finished, exit code: 0
UmpireSe
java -cp /storage/yufe/tools/FragPipe-18.0/fragpipe/lib/fragpipe-18.0.jar com.github.chhh.utils.FileDelete /storage/yufe/results/msfragger_dia_paper/ccrcc_175/diaumpire/CPTAC_CCRCC_W_JHU_20190112_LUMOS_C3L-01287_T.ScanRTFS
Process 'UmpireSe' finished, exit code: 0
UmpireSe
java -cp /storage/yufe/tools/FragPipe-18.0/fragpipe/lib/fragpipe-18.0.jar com.github.chhh.utils.FileDelete /storage/yufe/results/msfragger_dia_paper/ccrcc_175/diaumpire/CPTAC_CCRCC_W_JHU_20190112_LUMOS_C3L-01287_T_diasetting.ser
Process 'UmpireSe' finished, exit code: 0
UmpireSe
java -cp /storage/yufe/tools/FragPipe-18.0/fragpipe/lib/fragpipe-18.0.jar com.github.chhh.utils.FileDelete /storage/yufe/results/msfragger_dia_paper/ccrcc_175/diaumpire/CPTAC_CCRCC_W_JHU_20190112_LUMOS_C3L-01287_T_params.ser
Process 'UmpireSe' finished, exit code: 0
UmpireSe
java -cp /storage/yufe/tools/FragPipe-18.0/fragpipe/lib/fragpipe-18.0.jar com.github.chhh.utils.FileDelete /storage/yufe/results/msfragger_dia_paper/ccrcc_175/diaumpire/CPTAC_CCRCC_W_JHU_20190112_LUMOS_C3L-01287_T_Q1.mgf
Process 'UmpireSe' finished, exit code: 0
UmpireSe
java -cp /storage/yufe/tools/FragPipe-18.0/fragpipe/lib/fragpipe-18.0.jar com.github.chhh.utils.FileDelete /storage/yufe/results/msfragger_dia_paper/ccrcc_175/diaumpire/CPTAC_CCRCC_W_JHU_20190112_LUMOS_C3L-01287_T_Q2.mgf
Process 'UmpireSe' finished, exit code: 0
UmpireSe
java -cp /storage/yufe/tools/FragPipe-18.0/fragpipe/lib/fragpipe-18.0.jar com.github.chhh.utils.FileDelete /storage/yufe/results/msfragger_dia_paper/ccrcc_175/diaumpire/CPTAC_CCRCC_W_JHU_20190112_LUMOS_C3L-01287_T_Q3.mgf
Process 'UmpireSe' finished, exit code: 0
UmpireSe
java -Xmx256G -Dlibs.thermo.dir=/storage/yufe/tools/MSFragger-3.5/ext/thermo -cp /storage/yufe/tools/FragPipe-18.0/fragpipe/tools/DIA_Umpire_SE-2.2.8.jar:/storage/yufe/tools/FragPipe-18.0/fragpipe/tools/batmass-io-1.25.5.jar dia_umpire_se.DIA_Umpire_SE /storage/yufe/results/msfragger_dia_paper/ccrcc_175/diaumpire/CPTAC_CCRCC_W_JHU_20190112_LUMOS_C3L-01288_T.mzML /storage/yufe/results/msfragger_dia_paper/ccrcc_175/diaumpire/umpire-se.params
=================================================================================================
DIA-Umpire signal extraction analysis  (version: v2.2.8)
(c) University of Michigan
WARNING: sun.reflect.Reflection.getCallerClass is not supported. This will impact performance.
2022-08-11 17:44:35,859 INFO  [main] Version: v2.2.8
2022-08-11 17:44:35,862 INFO  [main] Parameter file:/storage/yufe/results/msfragger_dia_paper/ccrcc_175/diaumpire/umpire-se.params
2022-08-11 17:44:35,862 INFO  [main] Spectra file:/storage/yufe/results/msfragger_dia_paper/ccrcc_175/diaumpire/CPTAC_CCRCC_W_JHU_20190112_LUMOS_C3L-01288_T.mzML
2022-08-11 17:44:35,864 INFO  [main] 
2022-08-11 17:44:35,864 INFO  [main] ####################################################################################################
2022-08-11 17:44:35,865 INFO  [main] #No of threads
2022-08-11 17:44:35,865 INFO  [main] Thread = 56
2022-08-11 17:44:35,865 INFO  [main] ####################################################################################################
2022-08-11 17:44:35,865 INFO  [main] 
2022-08-11 17:44:35,865 INFO  [main] ## omit Thread
2022-08-11 17:44:35,865 INFO  [main] 
2022-08-11 17:44:35,865 INFO  [main] #Precursor-fragments grouping parameters
2022-08-11 17:44:35,865 INFO  [main] RPmax = 25
2022-08-11 17:44:35,866 INFO  [main] RFmax = 500
2022-08-11 17:44:35,866 INFO  [main] CorrThreshold = 0
2022-08-11 17:44:35,866 INFO  [main] DeltaApex = 0.2
2022-08-11 17:44:35,866 INFO  [main] RTOverlap = 0.3
2022-08-11 17:44:35,866 INFO  [main] 
2022-08-11 17:44:35,866 INFO  [main] #Fragment intensity adjustments
2022-08-11 17:44:35,866 INFO  [main] # change BoostComplementaryIon if later using database search results to build libraries for Skyline/OpenSWATH
2022-08-11 17:44:35,867 INFO  [main] AdjustFragIntensity = true
2022-08-11 17:44:35,867 INFO  [main] BoostComplementaryIon = false
2022-08-11 17:44:35,867 INFO  [main] 
2022-08-11 17:44:35,867 INFO  [main] #Export detected MS1 features (output feature file can be loaded and mapped to RAW data in BatMass)
2022-08-11 17:44:35,867 INFO  [main] ExportPrecursorPeak = false
2022-08-11 17:44:35,867 INFO  [main] 
2022-08-11 17:44:35,867 INFO  [main] Q1 = true
2022-08-11 17:44:35,867 INFO  [main] Q2 = true
2022-08-11 17:44:35,868 INFO  [main] Q3 = true
2022-08-11 17:44:35,868 INFO  [main] 
2022-08-11 17:44:35,868 INFO  [main] #Signal extraction: mass accuracy and resolution
2022-08-11 17:44:35,868 INFO  [main] # resolution parameter matters only for data generated in profile mode
2022-08-11 17:44:35,868 INFO  [main] SE.MS1PPM = 10
2022-08-11 17:44:35,868 INFO  [main] SE.MS2PPM = 20
2022-08-11 17:44:35,868 INFO  [main] SE.Resolution = 60000
2022-08-11 17:44:35,868 INFO  [main] 
2022-08-11 17:44:35,868 INFO  [main] #Signal extraction: signal to noise filter
2022-08-11 17:44:35,869 INFO  [main] SE.SN = 1.1
2022-08-11 17:44:35,869 INFO  [main] SE.MS2SN = 1.1
2022-08-11 17:44:35,869 INFO  [main] 
2022-08-11 17:44:35,869 INFO  [main] #Signal extraction: minimum signal intensity filter
2022-08-11 17:44:35,869 INFO  [main] # for Thermo data, filtering is usually not necessary. Set SE.EstimateBG to false and SE.MinMSIntensity and SE.MinMSMSIntensity to a low value, e.g. 1
2022-08-11 17:44:35,869 INFO  [main] # for older Q Exactive data, or when too many MS1 features are extracted, set SE.EstimateBG to yes (or apply SE.MinMSIntensity and SE.MinMSMSIntensity values based on BatMass visualization)
2022-08-11 17:44:35,869 INFO  [main] SE.EstimateBG = false
2022-08-11 17:44:35,869 INFO  [main] SE.MinMSIntensity = 1
2022-08-11 17:44:35,870 INFO  [main] SE.MinMSMSIntensity = 1
2022-08-11 17:44:35,870 INFO  [main] 
2022-08-11 17:44:35,870 INFO  [main] #Signal extraction: peak curve detection and isotope grouping
2022-08-11 17:44:35,870 INFO  [main] # for older Q Exactive data, or when too many MS1 features are extracted, set SE.NoMissedScan to 1
2022-08-11 17:44:35,870 INFO  [main] SE.NoMissedScan = 1
2022-08-11 17:44:35,870 INFO  [main] SE.MaxCurveRTRange = 2
2022-08-11 17:44:35,871 INFO  [main] SE.RemoveGroupedPeaks = true
2022-08-11 17:44:35,871 INFO  [main] SE.RemoveGroupedPeaksRTOverlap = 0.3
2022-08-11 17:44:35,872 INFO  [main] SE.RemoveGroupedPeaksCorr = 0.3
2022-08-11 17:44:35,872 INFO  [main] SE.MinNoPeakCluster = 2
2022-08-11 17:44:35,872 INFO  [main] SE.MaxNoPeakCluster = 4
2022-08-11 17:44:35,872 INFO  [main] 
2022-08-11 17:44:35,872 INFO  [main] #Signal extraction: filtering of MS1 features
2022-08-11 17:44:35,878 INFO  [main] # if interested in modified peptides, increase MassDefectOffset parameter, or set SE.MassDefectFilter to false
2022-08-11 17:44:35,878 INFO  [main] SE.IsoPattern = 0.3
2022-08-11 17:44:35,879 INFO  [main] SE.MassDefectFilter = true
2022-08-11 17:44:35,879 INFO  [main] SE.MassDefectOffset = 0.1
2022-08-11 17:44:35,879 INFO  [main] 
2022-08-11 17:44:35,879 INFO  [main] #Signal extraction: other
2022-08-11 17:44:35,879 INFO  [main] SE.StartCharge = 1
2022-08-11 17:44:35,879 INFO  [main] SE.EndCharge = 5
2022-08-11 17:44:35,880 INFO  [main] SE.MS2StartCharge = 2
2022-08-11 17:44:35,880 INFO  [main] SE.MS2EndCharge = 5
2022-08-11 17:44:35,880 INFO  [main] SE.MinFrag = 10
2022-08-11 17:44:35,880 INFO  [main] SE.StartRT = 0
2022-08-11 17:44:35,880 INFO  [main] SE.EndRT = 9999
2022-08-11 17:44:35,880 INFO  [main] SE.MinMZ = 200
2022-08-11 17:44:35,880 INFO  [main] SE.MinPrecursorMass = 600
2022-08-11 17:44:35,880 INFO  [main] SE.MaxPrecursorMass = 5000
2022-08-11 17:44:35,880 INFO  [main] 
2022-08-11 17:44:35,880 INFO  [main] 
2022-08-11 17:44:35,880 INFO  [main] #Isolation window setting
2022-08-11 17:44:35,881 INFO  [main] #The current version supports the following window type: SWATH (fixed window size), V_SWATH (variable SWATH window), MSX, MSE, pSMART
2022-08-11 17:44:35,881 INFO  [main] WindowType = SWATH
2022-08-11 17:44:35,881 INFO  [main] 
2022-08-11 17:44:35,881 INFO  [main] #Fix window size (For SWATH)
2022-08-11 17:44:35,881 INFO  [main] # for Thermo data, this will be determined from raw data automatically
2022-08-11 17:44:35,881 INFO  [main] WindowSize = 10
2022-08-11 17:44:35,881 INFO  [main] 
2022-08-11 17:44:35,881 INFO  [main] #Variable SWATH window setting (start m/z, end m/z, separated by Tab)
2022-08-11 17:44:35,881 INFO  [main] # for Thermo data, this will be determined from raw data automatically
2022-08-11 17:44:35,881 INFO  [main] ==window setting begin
2022-08-11 17:44:35,881 INFO  [main] 
2022-08-11 17:44:35,886 INFO  [main] =================================================================================================
2022-08-11 17:44:35,886 INFO  [main] Processing /storage/yufe/results/msfragger_dia_paper/ccrcc_175/diaumpire/CPTAC_CCRCC_W_JHU_20190112_LUMOS_C3L-01288_T.mzML....
2022-08-11 17:44:35,889 INFO  [main] Writing DIA setting to file:/storage/yufe/results/msfragger_dia_paper/ccrcc_175/diaumpire/CPTAC_CCRCC_W_JHU_20190112_LUMOS_C3L-01288_T_diasetting.ser...
2022-08-11 17:44:35,899 INFO  [main] Writing parameter to file:/storage/yufe/results/msfragger_dia_paper/ccrcc_175/diaumpire/CPTAC_CCRCC_W_JHU_20190112_LUMOS_C3L-01288_T_params.ser...
2022-08-11 17:44:35,904 INFO  [main] Module A: Signal extraction
WARNING: An illegal reflective access operation has occurred
WARNING: Illegal reflective access by org.nustaq.serialization.FSTClazzInfo (file:/storage/yufe/tools/FragPipe-18.0/fragpipe/tools/DIA_Umpire_SE-2.2.8.jar) to field java.lang.String.value
WARNING: Please consider reporting this to the maintainers of org.nustaq.serialization.FSTClazzInfo
WARNING: Use --illegal-access=warn to enable warnings of further illegal reflective access operations
WARNING: All illegal access operations will be denied in a future release
2022-08-11 17:45:02,320 INFO  [main] Writing DIA setting to file:/storage/yufe/results/msfragger_dia_paper/ccrcc_175/diaumpire/CPTAC_CCRCC_W_JHU_20190112_LUMOS_C3L-01288_T_diasetting.ser...
2022-08-11 17:45:02,642 INFO  [main] Processing MS1 peak detection
2022-08-11 17:45:02,643 INFO  [main] MS1 average cycle time : 4.1938195 seconds
2022-08-11 17:45:08,416 INFO  [main] Processing all scans to detect possible m/z peak curves and
2022-08-11 17:45:08,416 INFO  [main] Smoothing detected signals......
2022-08-11 17:45:21,835 INFO  [main] 2751907 Peak curves found (Memory usage:2193MB)
2022-08-11 17:45:21,835 INFO  [main] Inclusion mz values found: 0/0
2022-08-11 17:45:21,835 INFO  [main] Grouping isotopic peak curves........
2022-08-11 17:45:21,837 INFO  [main] Building PeakCurve Mass-RT KD tree
2022-08-11 17:45:32,917 INFO  [main] No of ion clusters:274780 (Memory usage:2336MB)
2022-08-11 17:45:33,068 INFO  [main] Writing PeakCluster serialization to file:CPTAC_CCRCC_W_JHU_20190112_LUMOS_C3L-01288_T_PeakCluster.serFS...
2022-08-11 17:45:38,937 INFO  [main] ==================================================================================
2022-08-11 17:45:38,938 INFO  [main] Processing DIA MS2 (mz range):1091.0_1650.0( 1/30 )
2022-08-11 17:45:39,118 INFO  [main] Processing all scans to detect possible m/z peak curves and
2022-08-11 17:45:39,118 INFO  [main] Smoothing detected signals......
2022-08-11 17:45:51,962 INFO  [main] 738062 Peak curves found (Memory usage:2849MB)
2022-08-11 17:45:51,970 INFO  [main] Grouping isotopic peak curves........
2022-08-11 17:45:51,970 INFO  [main] Building PeakCurve Mass-RT KD tree
2022-08-11 17:45:55,020 INFO  [main] No of ion clusters:436 (Memory usage:2942MB)
2022-08-11 17:45:55,021 INFO  [main] Writing PeakCluster serialization to file:CPTAC_CCRCC_W_JHU_20190112_LUMOS_C3L-01288_T_1091_1650_PeakCluster.serFS...
2022-08-11 17:45:55,048 INFO  [main] Performing mass defect filter on fragment peaks
2022-08-11 17:45:55,049 INFO  [main] No. of fragment peaks: 794062
2022-08-11 17:45:55,188 INFO  [main] No. of remaining fragment peaks: 770334
2022-08-11 17:45:55,188 INFO  [main] Building precursor-fragment pairs for MS1 features....
2022-08-11 17:47:19,157 INFO  [main] Building precursor-fragment pairs for unfragmented ions....
2022-08-11 17:47:35,610 INFO  [main] ==================================================================================
2022-08-11 17:47:35,610 INFO  [main] Processing DIA MS2 (mz range):1001.0_1092.0( 2/30 )
2022-08-11 17:47:35,821 INFO  [main] Processing all scans to detect possible m/z peak curves and
2022-08-11 17:47:35,822 INFO  [main] Smoothing detected signals......
2022-08-11 17:47:42,424 INFO  [main] 747970 Peak curves found (Memory usage:2699MB)
2022-08-11 17:47:42,427 INFO  [main] Grouping isotopic peak curves........
2022-08-11 17:47:42,428 INFO  [main] Building PeakCurve Mass-RT KD tree
2022-08-11 17:47:44,012 INFO  [main] No of ion clusters:1199 (Memory usage:2784MB)
2022-08-11 17:47:44,012 INFO  [main] Writing PeakCluster serialization to file:CPTAC_CCRCC_W_JHU_20190112_LUMOS_C3L-01288_T_1001_1092_PeakCluster.serFS...
2022-08-11 17:47:44,037 INFO  [main] Performing mass defect filter on fragment peaks
2022-08-11 17:47:44,037 INFO  [main] No. of fragment peaks: 779646
2022-08-11 17:47:44,153 INFO  [main] No. of remaining fragment peaks: 764230
2022-08-11 17:47:44,154 INFO  [main] Building precursor-fragment pairs for MS1 features....
2022-08-11 17:48:33,196 INFO  [main] Building precursor-fragment pairs for unfragmented ions....
2022-08-11 17:48:51,436 INFO  [main] ==================================================================================
2022-08-11 17:48:51,436 INFO  [main] Processing DIA MS2 (mz range):938.0_1002.0( 3/30 )
2022-08-11 17:48:51,742 INFO  [main] Processing all scans to detect possible m/z peak curves and
2022-08-11 17:48:51,742 INFO  [main] Smoothing detected signals......
2022-08-11 17:48:56,715 INFO  [main] 714555 Peak curves found (Memory usage:2724MB)
2022-08-11 17:48:56,721 INFO  [main] Grouping isotopic peak curves........
2022-08-11 17:48:56,721 INFO  [main] Building PeakCurve Mass-RT KD tree
2022-08-11 17:48:58,451 INFO  [main] No of ion clusters:990 (Memory usage:2810MB)
2022-08-11 17:48:58,452 INFO  [main] Writing PeakCluster serialization to file:CPTAC_CCRCC_W_JHU_20190112_LUMOS_C3L-01288_T_938_1002_PeakCluster.serFS...
2022-08-11 17:48:58,476 INFO  [main] Performing mass defect filter on fragment peaks
2022-08-11 17:48:58,476 INFO  [main] No. of fragment peaks: 741716
2022-08-11 17:48:58,589 INFO  [main] No. of remaining fragment peaks: 726967
2022-08-11 17:48:58,589 INFO  [main] Building precursor-fragment pairs for MS1 features....
2022-08-11 17:49:39,639 INFO  [main] Building precursor-fragment pairs for unfragmented ions....
2022-08-11 17:49:54,446 INFO  [main] ==================================================================================
2022-08-11 17:49:54,446 INFO  [main] Processing DIA MS2 (mz range):888.0_939.0( 4/30 )
2022-08-11 17:49:54,650 INFO  [main] Processing all scans to detect possible m/z peak curves and
2022-08-11 17:49:54,650 INFO  [main] Smoothing detected signals......
2022-08-11 17:49:59,012 INFO  [main] 698317 Peak curves found (Memory usage:2753MB)
2022-08-11 17:49:59,016 INFO  [main] Grouping isotopic peak curves........
2022-08-11 17:49:59,016 INFO  [main] Building PeakCurve Mass-RT KD tree
2022-08-11 17:50:00,715 INFO  [main] No of ion clusters:927 (Memory usage:2838MB)
2022-08-11 17:50:00,716 INFO  [main] Writing PeakCluster serialization to file:CPTAC_CCRCC_W_JHU_20190112_LUMOS_C3L-01288_T_888_939_PeakCluster.serFS...
2022-08-11 17:50:00,742 INFO  [main] Performing mass defect filter on fragment peaks
2022-08-11 17:50:00,742 INFO  [main] No. of fragment peaks: 722087
2022-08-11 17:50:00,837 INFO  [main] No. of remaining fragment peaks: 708949
2022-08-11 17:50:00,837 INFO  [main] Building precursor-fragment pairs for MS1 features....
2022-08-11 17:50:42,153 INFO  [main] Building precursor-fragment pairs for unfragmented ions....
2022-08-11 17:50:55,499 INFO  [main] ==================================================================================
2022-08-11 17:50:55,500 INFO  [main] Processing DIA MS2 (mz range):847.0_889.0( 5/30 )
2022-08-11 17:50:55,718 INFO  [main] Processing all scans to detect possible m/z peak curves and
2022-08-11 17:50:55,718 INFO  [main] Smoothing detected signals......
2022-08-11 17:51:01,144 INFO  [main] 696023 Peak curves found (Memory usage:2796MB)
2022-08-11 17:51:01,157 INFO  [main] Grouping isotopic peak curves........
2022-08-11 17:51:01,157 INFO  [main] Building PeakCurve Mass-RT KD tree
2022-08-11 17:51:03,929 INFO  [main] No of ion clusters:751 (Memory usage:2880MB)
2022-08-11 17:51:03,929 INFO  [main] Writing PeakCluster serialization to file:CPTAC_CCRCC_W_JHU_20190112_LUMOS_C3L-01288_T_847_889_PeakCluster.serFS...
2022-08-11 17:51:03,950 INFO  [main] Performing mass defect filter on fragment peaks
2022-08-11 17:51:03,950 INFO  [main] No. of fragment peaks: 722159
2022-08-11 17:51:04,028 INFO  [main] No. of remaining fragment peaks: 711599
2022-08-11 17:51:04,028 INFO  [main] Building precursor-fragment pairs for MS1 features....
2022-08-11 17:51:43,797 INFO  [main] Building precursor-fragment pairs for unfragmented ions....
2022-08-11 17:51:56,159 INFO  [main] ==================================================================================
2022-08-11 17:51:56,160 INFO  [main] Processing DIA MS2 (mz range):814.0_848.0( 6/30 )
2022-08-11 17:51:56,385 INFO  [main] Processing all scans to detect possible m/z peak curves and
2022-08-11 17:51:56,386 INFO  [main] Smoothing detected signals......
2022-08-11 17:52:01,558 INFO  [main] 649588 Peak curves found (Memory usage:2807MB)
2022-08-11 17:52:01,562 INFO  [main] Grouping isotopic peak curves........
2022-08-11 17:52:01,562 INFO  [main] Building PeakCurve Mass-RT KD tree
2022-08-11 17:52:03,186 INFO  [main] No of ion clusters:659 (Memory usage:2885MB)
2022-08-11 17:52:03,186 INFO  [main] Writing PeakCluster serialization to file:CPTAC_CCRCC_W_JHU_20190112_LUMOS_C3L-01288_T_814_848_PeakCluster.serFS...
2022-08-11 17:52:03,201 INFO  [main] Performing mass defect filter on fragment peaks
2022-08-11 17:52:03,201 INFO  [main] No. of fragment peaks: 673013
2022-08-11 17:52:03,270 INFO  [main] No. of remaining fragment peaks: 662065
2022-08-11 17:52:03,271 INFO  [main] Building precursor-fragment pairs for MS1 features....
2022-08-11 17:52:37,751 INFO  [main] Building precursor-fragment pairs for unfragmented ions....
2022-08-11 17:52:47,189 INFO  [main] ==================================================================================
2022-08-11 17:52:47,190 INFO  [main] Processing DIA MS2 (mz range):784.0_815.0( 7/30 )
2022-08-11 17:52:47,381 INFO  [main] Processing all scans to detect possible m/z peak curves and
2022-08-11 17:52:47,381 INFO  [main] Smoothing detected signals......
2022-08-11 17:52:52,385 INFO  [main] 666836 Peak curves found (Memory usage:2844MB)
2022-08-11 17:52:52,388 INFO  [main] Grouping isotopic peak curves........
2022-08-11 17:52:52,388 INFO  [main] Building PeakCurve Mass-RT KD tree
2022-08-11 17:52:54,512 INFO  [main] No of ion clusters:664 (Memory usage:2925MB)
2022-08-11 17:52:54,513 INFO  [main] Writing PeakCluster serialization to file:CPTAC_CCRCC_W_JHU_20190112_LUMOS_C3L-01288_T_784_815_PeakCluster.serFS...
2022-08-11 17:52:54,527 INFO  [main] Performing mass defect filter on fragment peaks
2022-08-11 17:52:54,527 INFO  [main] No. of fragment peaks: 688486
2022-08-11 17:52:54,597 INFO  [main] No. of remaining fragment peaks: 679642
2022-08-11 17:52:54,597 INFO  [main] Building precursor-fragment pairs for MS1 features....
2022-08-11 17:53:29,033 INFO  [main] Building precursor-fragment pairs for unfragmented ions....
2022-08-11 17:53:40,110 INFO  [main] ==================================================================================
2022-08-11 17:53:40,110 INFO  [main] Processing DIA MS2 (mz range):757.0_785.0( 8/30 )
2022-08-11 17:53:40,401 INFO  [main] Processing all scans to detect possible m/z peak curves and
2022-08-11 17:53:40,401 INFO  [main] Smoothing detected signals......
2022-08-11 17:53:45,325 INFO  [main] 621725 Peak curves found (Memory usage:2860MB)
2022-08-11 17:53:45,329 INFO  [main] Grouping isotopic peak curves........
2022-08-11 17:53:45,329 INFO  [main] Building PeakCurve Mass-RT KD tree
2022-08-11 17:53:47,577 INFO  [main] No of ion clusters:576 (Memory usage:2931MB)
2022-08-11 17:53:47,577 INFO  [main] Writing PeakCluster serialization to file:CPTAC_CCRCC_W_JHU_20190112_LUMOS_C3L-01288_T_757_785_PeakCluster.serFS...
2022-08-11 17:53:47,596 INFO  [main] Performing mass defect filter on fragment peaks
2022-08-11 17:53:47,596 INFO  [main] No. of fragment peaks: 644365
2022-08-11 17:53:47,684 INFO  [main] No. of remaining fragment peaks: 634432
2022-08-11 17:53:47,684 INFO  [main] Building precursor-fragment pairs for MS1 features....
2022-08-11 17:54:15,114 INFO  [main] Building precursor-fragment pairs for unfragmented ions....
2022-08-11 17:54:23,554 INFO  [main] ==================================================================================
2022-08-11 17:54:23,554 INFO  [main] Processing DIA MS2 (mz range):731.0_758.0( 9/30 )
2022-08-11 17:54:23,784 INFO  [main] Processing all scans to detect possible m/z peak curves and
2022-08-11 17:54:23,784 INFO  [main] Smoothing detected signals......
2022-08-11 17:54:27,483 INFO  [main] 595639 Peak curves found (Memory usage:2869MB)
2022-08-11 17:54:27,486 INFO  [main] Grouping isotopic peak curves........
2022-08-11 17:54:27,487 INFO  [main] Building PeakCurve Mass-RT KD tree
2022-08-11 17:54:29,337 INFO  [main] No of ion clusters:557 (Memory usage:2941MB)
2022-08-11 17:54:29,337 INFO  [main] Writing PeakCluster serialization to file:CPTAC_CCRCC_W_JHU_20190112_LUMOS_C3L-01288_T_731_758_PeakCluster.serFS...
2022-08-11 17:54:29,348 INFO  [main] Performing mass defect filter on fragment peaks
2022-08-11 17:54:29,349 INFO  [main] No. of fragment peaks: 612340
2022-08-11 17:54:29,408 INFO  [main] No. of remaining fragment peaks: 600217
2022-08-11 17:54:29,408 INFO  [main] Building precursor-fragment pairs for MS1 features....
2022-08-11 17:54:54,633 INFO  [main] Building precursor-fragment pairs for unfragmented ions....
2022-08-11 17:55:02,952 INFO  [main] ==================================================================================
2022-08-11 17:55:02,953 INFO  [main] Processing DIA MS2 (mz range):708.0_732.0( 10/30 )
2022-08-11 17:55:03,146 INFO  [main] Processing all scans to detect possible m/z peak curves and
2022-08-11 17:55:03,146 INFO  [main] Smoothing detected signals......
2022-08-11 17:55:08,699 INFO  [main] 645856 Peak curves found (Memory usage:2937MB)
2022-08-11 17:55:08,703 INFO  [main] Grouping isotopic peak curves........
2022-08-11 17:55:08,703 INFO  [main] Building PeakCurve Mass-RT KD tree
2022-08-11 17:55:11,563 INFO  [main] No of ion clusters:592 (Memory usage:3016MB)
2022-08-11 17:55:11,563 INFO  [main] Writing PeakCluster serialization to file:CPTAC_CCRCC_W_JHU_20190112_LUMOS_C3L-01288_T_708_732_PeakCluster.serFS...
2022-08-11 17:55:11,578 INFO  [main] Performing mass defect filter on fragment peaks
2022-08-11 17:55:11,579 INFO  [main] No. of fragment peaks: 670557
2022-08-11 17:55:11,640 INFO  [main] No. of remaining fragment peaks: 659638
2022-08-11 17:55:11,640 INFO  [main] Building precursor-fragment pairs for MS1 features....
2022-08-11 17:55:42,628 INFO  [main] Building precursor-fragment pairs for unfragmented ions....
2022-08-11 17:55:50,798 INFO  [main] ==================================================================================
2022-08-11 17:55:50,798 INFO  [main] Processing DIA MS2 (mz range):687.0_709.0( 11/30 )
2022-08-11 17:55:50,974 INFO  [main] Processing all scans to detect possible m/z peak curves and
2022-08-11 17:55:50,974 INFO  [main] Smoothing detected signals......
2022-08-11 17:55:54,513 INFO  [main] 633625 Peak curves found (Memory usage:2966MB)
2022-08-11 17:55:54,515 INFO  [main] Grouping isotopic peak curves........
2022-08-11 17:55:54,515 INFO  [main] Building PeakCurve Mass-RT KD tree
2022-08-11 17:55:56,621 INFO  [main] No of ion clusters:586 (Memory usage:3042MB)
2022-08-11 17:55:56,621 INFO  [main] Writing PeakCluster serialization to file:CPTAC_CCRCC_W_JHU_20190112_LUMOS_C3L-01288_T_687_709_PeakCluster.serFS...
2022-08-11 17:55:56,649 INFO  [main] Performing mass defect filter on fragment peaks
2022-08-11 17:55:56,649 INFO  [main] No. of fragment peaks: 654685
2022-08-11 17:55:56,735 INFO  [main] No. of remaining fragment peaks: 643270
2022-08-11 17:55:56,735 INFO  [main] Building precursor-fragment pairs for MS1 features....
2022-08-11 17:56:26,038 INFO  [main] Building precursor-fragment pairs for unfragmented ions....
2022-08-11 17:56:36,111 INFO  [main] ==================================================================================
2022-08-11 17:56:36,111 INFO  [main] Processing DIA MS2 (mz range):668.0_688.0( 12/30 )
2022-08-11 17:56:36,194 INFO  [main] Processing all scans to detect possible m/z peak curves and
2022-08-11 17:56:36,194 INFO  [main] Smoothing detected signals......
2022-08-11 17:56:42,042 INFO  [main] 604223 Peak curves found (Memory usage:2974MB)
2022-08-11 17:56:42,046 INFO  [main] Grouping isotopic peak curves........
2022-08-11 17:56:42,046 INFO  [main] Building PeakCurve Mass-RT KD tree
2022-08-11 17:56:44,182 INFO  [main] No of ion clusters:566 (Memory usage:3048MB)
2022-08-11 17:56:44,182 INFO  [main] Writing PeakCluster serialization to file:CPTAC_CCRCC_W_JHU_20190112_LUMOS_C3L-01288_T_668_688_PeakCluster.serFS...
2022-08-11 17:56:44,205 INFO  [main] Performing mass defect filter on fragment peaks
2022-08-11 17:56:44,205 INFO  [main] No. of fragment peaks: 626359
2022-08-11 17:56:44,282 INFO  [main] No. of remaining fragment peaks: 613157
2022-08-11 17:56:44,283 INFO  [main] Building precursor-fragment pairs for MS1 features....
2022-08-11 17:57:08,653 INFO  [main] Building precursor-fragment pairs for unfragmented ions....
2022-08-11 17:57:17,386 INFO  [main] ==================================================================================
2022-08-11 17:57:17,386 INFO  [main] Processing DIA MS2 (mz range):649.0_669.0( 13/30 )
2022-08-11 17:57:17,486 INFO  [main] Processing all scans to detect possible m/z peak curves and
2022-08-11 17:57:17,487 INFO  [main] Smoothing detected signals......
2022-08-11 17:57:22,330 INFO  [main] 596910 Peak curves found (Memory usage:3007MB)
2022-08-11 17:57:22,333 INFO  [main] Grouping isotopic peak curves........
2022-08-11 17:57:22,333 INFO  [main] Building PeakCurve Mass-RT KD tree
2022-08-11 17:57:23,917 INFO  [main] No of ion clusters:527 (Memory usage:3080MB)
2022-08-11 17:57:23,917 INFO  [main] Writing PeakCluster serialization to file:CPTAC_CCRCC_W_JHU_20190112_LUMOS_C3L-01288_T_649_669_PeakCluster.serFS...
2022-08-11 17:57:23,943 INFO  [main] Performing mass defect filter on fragment peaks
2022-08-11 17:57:23,943 INFO  [main] No. of fragment peaks: 617775
2022-08-11 17:57:24,013 INFO  [main] No. of remaining fragment peaks: 604654
2022-08-11 17:57:24,013 INFO  [main] Building precursor-fragment pairs for MS1 features....
2022-08-11 17:57:48,490 INFO  [main] Building precursor-fragment pairs for unfragmented ions....
2022-08-11 17:57:56,342 INFO  [main] ==================================================================================
2022-08-11 17:57:56,343 INFO  [main] Processing DIA MS2 (mz range):630.0_650.0( 14/30 )
2022-08-11 17:57:56,452 INFO  [main] Processing all scans to detect possible m/z peak curves and
2022-08-11 17:57:56,452 INFO  [main] Smoothing detected signals......
2022-08-11 17:58:00,398 INFO  [main] 585444 Peak curves found (Memory usage:3024MB)
2022-08-11 17:58:00,401 INFO  [main] Grouping isotopic peak curves........
2022-08-11 17:58:00,401 INFO  [main] Building PeakCurve Mass-RT KD tree
2022-08-11 17:58:01,878 INFO  [main] No of ion clusters:517 (Memory usage:3097MB)
2022-08-11 17:58:01,878 INFO  [main] Writing PeakCluster serialization to file:CPTAC_CCRCC_W_JHU_20190112_LUMOS_C3L-01288_T_630_650_PeakCluster.serFS...
2022-08-11 17:58:01,889 INFO  [main] Performing mass defect filter on fragment peaks
2022-08-11 17:58:01,889 INFO  [main] No. of fragment peaks: 605479
2022-08-11 17:58:01,942 INFO  [main] No. of remaining fragment peaks: 594896
2022-08-11 17:58:01,942 INFO  [main] Building precursor-fragment pairs for MS1 features....
2022-08-11 17:58:27,029 INFO  [main] Building precursor-fragment pairs for unfragmented ions....
2022-08-11 17:58:35,332 INFO  [main] ==================================================================================
2022-08-11 17:58:35,332 INFO  [main] Processing DIA MS2 (mz range):613.0_631.0( 15/30 )
2022-08-11 17:58:35,414 INFO  [main] Processing all scans to detect possible m/z peak curves and
2022-08-11 17:58:35,414 INFO  [main] Smoothing detected signals......
2022-08-11 17:58:39,140 INFO  [main] 567547 Peak curves found (Memory usage:3037MB)
2022-08-11 17:58:39,143 INFO  [main] Grouping isotopic peak curves........
2022-08-11 17:58:39,143 INFO  [main] Building PeakCurve Mass-RT KD tree
2022-08-11 17:58:40,903 INFO  [main] No of ion clusters:521 (Memory usage:3106MB)
2022-08-11 17:58:40,904 INFO  [main] Writing PeakCluster serialization to file:CPTAC_CCRCC_W_JHU_20190112_LUMOS_C3L-01288_T_613_631_PeakCluster.serFS...
2022-08-11 17:58:40,932 INFO  [main] Performing mass defect filter on fragment peaks
2022-08-11 17:58:40,932 INFO  [main] No. of fragment peaks: 587990
2022-08-11 17:58:41,020 INFO  [main] No. of remaining fragment peaks: 578282
2022-08-11 17:58:41,020 INFO  [main] Building precursor-fragment pairs for MS1 features....
2022-08-11 17:59:01,140 INFO  [main] Building precursor-fragment pairs for unfragmented ions....
2022-08-11 17:59:10,335 INFO  [main] ==================================================================================
2022-08-11 17:59:10,335 INFO  [main] Processing DIA MS2 (mz range):596.0_614.0( 16/30 )
2022-08-11 17:59:10,600 INFO  [main] Processing all scans to detect possible m/z peak curves and
2022-08-11 17:59:10,600 INFO  [main] Smoothing detected signals......
2022-08-11 17:59:14,850 INFO  [main] 561357 Peak curves found (Memory usage:3065MB)
2022-08-11 17:59:14,855 INFO  [main] Grouping isotopic peak curves........
2022-08-11 17:59:14,855 INFO  [main] Building PeakCurve Mass-RT KD tree
2022-08-11 17:59:16,502 INFO  [main] No of ion clusters:538 (Memory usage:3132MB)
2022-08-11 17:59:16,503 INFO  [main] Writing PeakCluster serialization to file:CPTAC_CCRCC_W_JHU_20190112_LUMOS_C3L-01288_T_596_614_PeakCluster.serFS...
2022-08-11 17:59:16,523 INFO  [main] Performing mass defect filter on fragment peaks
2022-08-11 17:59:16,523 INFO  [main] No. of fragment peaks: 581109
2022-08-11 17:59:16,597 INFO  [main] No. of remaining fragment peaks: 569718
2022-08-11 17:59:16,597 INFO  [main] Building precursor-fragment pairs for MS1 features....
2022-08-11 17:59:36,372 INFO  [main] Building precursor-fragment pairs for unfragmented ions....
2022-08-11 17:59:44,488 INFO  [main] ==================================================================================
2022-08-11 17:59:44,488 INFO  [main] Processing DIA MS2 (mz range):579.0_597.0( 17/30 )
2022-08-11 17:59:44,608 INFO  [main] Processing all scans to detect possible m/z peak curves and
2022-08-11 17:59:44,608 INFO  [main] Smoothing detected signals......
2022-08-11 17:59:48,366 INFO  [main] 552008 Peak curves found (Memory usage:3069MB)
2022-08-11 17:59:48,370 INFO  [main] Grouping isotopic peak curves........
2022-08-11 17:59:48,370 INFO  [main] Building PeakCurve Mass-RT KD tree
2022-08-11 17:59:49,772 INFO  [main] No of ion clusters:543 (Memory usage:3136MB)
2022-08-11 17:59:49,772 INFO  [main] Writing PeakCluster serialization to file:CPTAC_CCRCC_W_JHU_20190112_LUMOS_C3L-01288_T_579_597_PeakCluster.serFS...
2022-08-11 17:59:49,787 INFO  [main] Performing mass defect filter on fragment peaks
2022-08-11 17:59:49,787 INFO  [main] No. of fragment peaks: 570165
2022-08-11 17:59:49,871 INFO  [main] No. of remaining fragment peaks: 557558
2022-08-11 17:59:49,872 INFO  [main] Building precursor-fragment pairs for MS1 features....
2022-08-11 18:00:07,308 INFO  [main] Building precursor-fragment pairs for unfragmented ions....
2022-08-11 18:00:13,238 INFO  [main] ==================================================================================
2022-08-11 18:00:13,238 INFO  [main] Processing DIA MS2 (mz range):563.0_580.0( 18/30 )
2022-08-11 18:00:13,315 INFO  [main] Processing all scans to detect possible m/z peak curves and
2022-08-11 18:00:13,316 INFO  [main] Smoothing detected signals......
2022-08-11 18:00:16,433 INFO  [main] 529597 Peak curves found (Memory usage:3079MB)
2022-08-11 18:00:16,437 INFO  [main] Grouping isotopic peak curves........
2022-08-11 18:00:16,437 INFO  [main] Building PeakCurve Mass-RT KD tree
2022-08-11 18:00:17,796 INFO  [main] No of ion clusters:506 (Memory usage:3143MB)
2022-08-11 18:00:17,797 INFO  [main] Writing PeakCluster serialization to file:CPTAC_CCRCC_W_JHU_20190112_LUMOS_C3L-01288_T_563_580_PeakCluster.serFS...
2022-08-11 18:00:17,813 INFO  [main] Performing mass defect filter on fragment peaks
2022-08-11 18:00:17,813 INFO  [main] No. of fragment peaks: 546091
2022-08-11 18:00:17,867 INFO  [main] No. of remaining fragment peaks: 533140
2022-08-11 18:00:17,867 INFO  [main] Building precursor-fragment pairs for MS1 features....
2022-08-11 18:00:34,536 INFO  [main] Building precursor-fragment pairs for unfragmented ions....
2022-08-11 18:00:40,767 INFO  [main] ==================================================================================
2022-08-11 18:00:40,768 INFO  [main] Processing DIA MS2 (mz range):548.0_564.0( 19/30 )
2022-08-11 18:00:40,900 INFO  [main] Processing all scans to detect possible m/z peak curves and
2022-08-11 18:00:40,900 INFO  [main] Smoothing detected signals......
2022-08-11 18:00:44,643 INFO  [main] 503093 Peak curves found (Memory usage:3086MB)
2022-08-11 18:00:44,646 INFO  [main] Grouping isotopic peak curves........
2022-08-11 18:00:44,646 INFO  [main] Building PeakCurve Mass-RT KD tree
2022-08-11 18:00:46,649 INFO  [main] No of ion clusters:466 (Memory usage:3148MB)
2022-08-11 18:00:46,649 INFO  [main] Writing PeakCluster serialization to file:CPTAC_CCRCC_W_JHU_20190112_LUMOS_C3L-01288_T_548_564_PeakCluster.serFS...
2022-08-11 18:00:46,668 INFO  [main] Performing mass defect filter on fragment peaks
2022-08-11 18:00:46,668 INFO  [main] No. of fragment peaks: 518601
2022-08-11 18:00:46,736 INFO  [main] No. of remaining fragment peaks: 508508
2022-08-11 18:00:46,736 INFO  [main] Building precursor-fragment pairs for MS1 features....
2022-08-11 18:01:02,214 INFO  [main] Building precursor-fragment pairs for unfragmented ions....
2022-08-11 18:01:07,791 INFO  [main] ==================================================================================
2022-08-11 18:01:07,791 INFO  [main] Processing DIA MS2 (mz range):532.0_549.0( 20/30 )
2022-08-11 18:01:07,851 INFO  [main] Processing all scans to detect possible m/z peak curves and
2022-08-11 18:01:07,851 INFO  [main] Smoothing detected signals......
2022-08-11 18:01:11,074 INFO  [main] 498573 Peak curves found (Memory usage:3101MB)
2022-08-11 18:01:11,076 INFO  [main] Grouping isotopic peak curves........
2022-08-11 18:01:11,076 INFO  [main] Building PeakCurve Mass-RT KD tree
2022-08-11 18:01:12,297 INFO  [main] No of ion clusters:498 (Memory usage:3164MB)
2022-08-11 18:01:12,297 INFO  [main] Writing PeakCluster serialization to file:CPTAC_CCRCC_W_JHU_20190112_LUMOS_C3L-01288_T_532_549_PeakCluster.serFS...
2022-08-11 18:01:12,462 INFO  [main] Performing mass defect filter on fragment peaks
2022-08-11 18:01:12,462 INFO  [main] No. of fragment peaks: 514241
2022-08-11 18:01:12,536 INFO  [main] No. of remaining fragment peaks: 500641
2022-08-11 18:01:12,536 INFO  [main] Building precursor-fragment pairs for MS1 features....
2022-08-11 18:01:28,011 INFO  [main] Building precursor-fragment pairs for unfragmented ions....
2022-08-11 18:01:33,935 INFO  [main] ==================================================================================
2022-08-11 18:01:33,935 INFO  [main] Processing DIA MS2 (mz range):516.0_533.0( 21/30 )
2022-08-11 18:01:34,014 INFO  [main] Processing all scans to detect possible m/z peak curves and
2022-08-11 18:01:34,014 INFO  [main] Smoothing detected signals......
2022-08-11 18:01:37,411 INFO  [main] 494506 Peak curves found (Memory usage:3114MB)
2022-08-11 18:01:37,416 INFO  [main] Grouping isotopic peak curves........
2022-08-11 18:01:37,416 INFO  [main] Building PeakCurve Mass-RT KD tree
2022-08-11 18:01:39,015 INFO  [main] No of ion clusters:468 (Memory usage:3173MB)
2022-08-11 18:01:39,015 INFO  [main] Writing PeakCluster serialization to file:CPTAC_CCRCC_W_JHU_20190112_LUMOS_C3L-01288_T_516_533_PeakCluster.serFS...
2022-08-11 18:01:39,033 INFO  [main] Performing mass defect filter on fragment peaks
2022-08-11 18:01:39,033 INFO  [main] No. of fragment peaks: 511484
2022-08-11 18:01:39,096 INFO  [main] No. of remaining fragment peaks: 494858
2022-08-11 18:01:39,096 INFO  [main] Building precursor-fragment pairs for MS1 features....
2022-08-11 18:01:54,325 INFO  [main] Building precursor-fragment pairs for unfragmented ions....
2022-08-11 18:01:59,780 INFO  [main] ==================================================================================
2022-08-11 18:01:59,781 INFO  [main] Processing DIA MS2 (mz range):500.0_517.0( 22/30 )
2022-08-11 18:01:59,921 INFO  [main] Processing all scans to detect possible m/z peak curves and
2022-08-11 18:01:59,921 INFO  [main] Smoothing detected signals......
2022-08-11 18:02:03,252 INFO  [main] 453203 Peak curves found (Memory usage:3109MB)
2022-08-11 18:02:03,255 INFO  [main] Grouping isotopic peak curves........
2022-08-11 18:02:03,255 INFO  [main] Building PeakCurve Mass-RT KD tree
2022-08-11 18:02:04,300 INFO  [main] No of ion clusters:411 (Memory usage:3166MB)
2022-08-11 18:02:04,300 INFO  [main] Writing PeakCluster serialization to file:CPTAC_CCRCC_W_JHU_20190112_LUMOS_C3L-01288_T_500_517_PeakCluster.serFS...
2022-08-11 18:02:04,311 INFO  [main] Performing mass defect filter on fragment peaks
2022-08-11 18:02:04,311 INFO  [main] No. of fragment peaks: 469046
2022-08-11 18:02:04,351 INFO  [main] No. of remaining fragment peaks: 454562
2022-08-11 18:02:04,351 INFO  [main] Building precursor-fragment pairs for MS1 features....
2022-08-11 18:02:18,282 INFO  [main] Building precursor-fragment pairs for unfragmented ions....
2022-08-11 18:02:22,957 INFO  [main] ==================================================================================
2022-08-11 18:02:22,958 INFO  [main] Processing DIA MS2 (mz range):485.0_501.0( 23/30 )
2022-08-11 18:02:23,040 INFO  [main] Processing all scans to detect possible m/z peak curves and
2022-08-11 18:02:23,041 INFO  [main] Smoothing detected signals......
2022-08-11 18:02:25,984 INFO  [main] 419567 Peak curves found (Memory usage:3103MB)
2022-08-11 18:02:25,988 INFO  [main] Grouping isotopic peak curves........
2022-08-11 18:02:25,988 INFO  [main] Building PeakCurve Mass-RT KD tree
2022-08-11 18:02:27,195 INFO  [main] No of ion clusters:326 (Memory usage:3154MB)
2022-08-11 18:02:27,196 INFO  [main] Writing PeakCluster serialization to file:CPTAC_CCRCC_W_JHU_20190112_LUMOS_C3L-01288_T_485_501_PeakCluster.serFS...
2022-08-11 18:02:27,209 INFO  [main] Performing mass defect filter on fragment peaks
2022-08-11 18:02:27,209 INFO  [main] No. of fragment peaks: 431656
2022-08-11 18:02:27,266 INFO  [main] No. of remaining fragment peaks: 419567
2022-08-11 18:02:27,266 INFO  [main] Building precursor-fragment pairs for MS1 features....
2022-08-11 18:02:38,574 INFO  [main] Building precursor-fragment pairs for unfragmented ions....
2022-08-11 18:02:43,345 INFO  [main] ==================================================================================
2022-08-11 18:02:43,345 INFO  [main] Processing DIA MS2 (mz range):469.0_486.0( 24/30 )
2022-08-11 18:02:43,434 INFO  [main] Processing all scans to detect possible m/z peak curves and
2022-08-11 18:02:43,435 INFO  [main] Smoothing detected signals......
2022-08-11 18:02:45,790 INFO  [main] 397984 Peak curves found (Memory usage:3093MB)
2022-08-11 18:02:45,796 INFO  [main] Grouping isotopic peak curves........
2022-08-11 18:02:45,796 INFO  [main] Building PeakCurve Mass-RT KD tree
2022-08-11 18:02:47,045 INFO  [main] No of ion clusters:325 (Memory usage:3141MB)
2022-08-11 18:02:47,046 INFO  [main] Writing PeakCluster serialization to file:CPTAC_CCRCC_W_JHU_20190112_LUMOS_C3L-01288_T_469_486_PeakCluster.serFS...
2022-08-11 18:02:47,070 INFO  [main] Performing mass defect filter on fragment peaks
2022-08-11 18:02:47,070 INFO  [main] No. of fragment peaks: 409565
2022-08-11 18:02:47,133 INFO  [main] No. of remaining fragment peaks: 400046
2022-08-11 18:02:47,133 INFO  [main] Building precursor-fragment pairs for MS1 features....
2022-08-11 18:02:58,395 INFO  [main] Building precursor-fragment pairs for unfragmented ions....
2022-08-11 18:03:02,383 INFO  [main] ==================================================================================
2022-08-11 18:03:02,383 INFO  [main] Processing DIA MS2 (mz range):454.0_470.0( 25/30 )
2022-08-11 18:03:02,520 INFO  [main] Processing all scans to detect possible m/z peak curves and
2022-08-11 18:03:02,520 INFO  [main] Smoothing detected signals......
2022-08-11 18:03:05,277 INFO  [main] 363126 Peak curves found (Memory usage:3085MB)
2022-08-11 18:03:05,280 INFO  [main] Grouping isotopic peak curves........
2022-08-11 18:03:05,280 INFO  [main] Building PeakCurve Mass-RT KD tree
2022-08-11 18:03:06,193 INFO  [main] No of ion clusters:246 (Memory usage:3131MB)
2022-08-11 18:03:06,193 INFO  [main] Writing PeakCluster serialization to file:CPTAC_CCRCC_W_JHU_20190112_LUMOS_C3L-01288_T_454_470_PeakCluster.serFS...
2022-08-11 18:03:06,204 INFO  [main] Performing mass defect filter on fragment peaks
2022-08-11 18:03:06,204 INFO  [main] No. of fragment peaks: 373868
2022-08-11 18:03:06,242 INFO  [main] No. of remaining fragment peaks: 361890
2022-08-11 18:03:06,242 INFO  [main] Building precursor-fragment pairs for MS1 features....
2022-08-11 18:03:16,810 INFO  [main] Building precursor-fragment pairs for unfragmented ions....
2022-08-11 18:03:20,518 INFO  [main] ==================================================================================
2022-08-11 18:03:20,518 INFO  [main] Processing DIA MS2 (mz range):437.0_455.0( 26/30 )
2022-08-11 18:03:20,583 INFO  [main] Processing all scans to detect possible m/z peak curves and
2022-08-11 18:03:20,583 INFO  [main] Smoothing detected signals......
2022-08-11 18:03:23,704 INFO  [main] 351250 Peak curves found (Memory usage:3090MB)
2022-08-11 18:03:23,706 INFO  [main] Grouping isotopic peak curves........
2022-08-11 18:03:23,706 INFO  [main] Building PeakCurve Mass-RT KD tree
2022-08-11 18:03:24,298 INFO  [main] No of ion clusters:240 (Memory usage:3134MB)
2022-08-11 18:03:24,298 INFO  [main] Writing PeakCluster serialization to file:CPTAC_CCRCC_W_JHU_20190112_LUMOS_C3L-01288_T_437_455_PeakCluster.serFS...
2022-08-11 18:03:24,309 INFO  [main] Performing mass defect filter on fragment peaks
2022-08-11 18:03:24,309 INFO  [main] No. of fragment peaks: 364068
2022-08-11 18:03:24,342 INFO  [main] No. of remaining fragment peaks: 350040
2022-08-11 18:03:24,342 INFO  [main] Building precursor-fragment pairs for MS1 features....
2022-08-11 18:03:34,114 INFO  [main] Building precursor-fragment pairs for unfragmented ions....
2022-08-11 18:03:37,591 INFO  [main] ==================================================================================
2022-08-11 18:03:37,591 INFO  [main] Processing DIA MS2 (mz range):420.0_438.0( 27/30 )
2022-08-11 18:03:37,739 INFO  [main] Processing all scans to detect possible m/z peak curves and
2022-08-11 18:03:37,739 INFO  [main] Smoothing detected signals......
2022-08-11 18:03:41,632 INFO  [main] 304423 Peak curves found (Memory usage:3078MB)
2022-08-11 18:03:41,633 INFO  [main] Grouping isotopic peak curves........
2022-08-11 18:03:41,634 INFO  [main] Building PeakCurve Mass-RT KD tree
2022-08-11 18:03:42,246 INFO  [main] No of ion clusters:209 (Memory usage:3118MB)
2022-08-11 18:03:42,246 INFO  [main] Writing PeakCluster serialization to file:CPTAC_CCRCC_W_JHU_20190112_LUMOS_C3L-01288_T_420_438_PeakCluster.serFS...
2022-08-11 18:03:42,256 INFO  [main] Performing mass defect filter on fragment peaks
2022-08-11 18:03:42,256 INFO  [main] No. of fragment peaks: 315169
2022-08-11 18:03:42,284 INFO  [main] No. of remaining fragment peaks: 301205
2022-08-11 18:03:42,285 INFO  [main] Building precursor-fragment pairs for MS1 features....
2022-08-11 18:03:50,862 INFO  [main] Building precursor-fragment pairs for unfragmented ions....
2022-08-11 18:03:54,180 INFO  [main] ==================================================================================
2022-08-11 18:03:54,180 INFO  [main] Processing DIA MS2 (mz range):401.0_421.0( 28/30 )
2022-08-11 18:03:54,215 INFO  [main] Processing all scans to detect possible m/z peak curves and
2022-08-11 18:03:54,215 INFO  [main] Smoothing detected signals......
2022-08-11 18:03:57,467 INFO  [main] 272937 Peak curves found (Memory usage:3063MB)
2022-08-11 18:03:57,470 INFO  [main] Grouping isotopic peak curves........
2022-08-11 18:03:57,470 INFO  [main] Building PeakCurve Mass-RT KD tree
2022-08-11 18:03:58,069 INFO  [main] No of ion clusters:216 (Memory usage:3099MB)
2022-08-11 18:03:58,069 INFO  [main] Writing PeakCluster serialization to file:CPTAC_CCRCC_W_JHU_20190112_LUMOS_C3L-01288_T_401_421_PeakCluster.serFS...
2022-08-11 18:03:58,075 INFO  [main] Performing mass defect filter on fragment peaks
2022-08-11 18:03:58,075 INFO  [main] No. of fragment peaks: 281481
2022-08-11 18:03:58,101 INFO  [main] No. of remaining fragment peaks: 270833
2022-08-11 18:03:58,101 INFO  [main] Building precursor-fragment pairs for MS1 features....
2022-08-11 18:04:04,978 INFO  [main] Building precursor-fragment pairs for unfragmented ions....
2022-08-11 18:04:07,201 INFO  [main] ==================================================================================
2022-08-11 18:04:07,201 INFO  [main] Processing DIA MS2 (mz range):378.0_402.0( 29/30 )
2022-08-11 18:04:07,265 INFO  [main] Processing all scans to detect possible m/z peak curves and
2022-08-11 18:04:07,265 INFO  [main] Smoothing detected signals......
2022-08-11 18:04:09,357 INFO  [main] 240255 Peak curves found (Memory usage:3057MB)
2022-08-11 18:04:09,359 INFO  [main] Grouping isotopic peak curves........
2022-08-11 18:04:09,359 INFO  [main] Building PeakCurve Mass-RT KD tree
2022-08-11 18:04:10,046 INFO  [main] No of ion clusters:181 (Memory usage:3087MB)
2022-08-11 18:04:10,046 INFO  [main] Writing PeakCluster serialization to file:CPTAC_CCRCC_W_JHU_20190112_LUMOS_C3L-01288_T_378_402_PeakCluster.serFS...
2022-08-11 18:04:10,053 INFO  [main] Performing mass defect filter on fragment peaks
2022-08-11 18:04:10,053 INFO  [main] No. of fragment peaks: 246874
2022-08-11 18:04:10,077 INFO  [main] No. of remaining fragment peaks: 238830
2022-08-11 18:04:10,077 INFO  [main] Building precursor-fragment pairs for MS1 features....
2022-08-11 18:04:17,896 INFO  [main] Building precursor-fragment pairs for unfragmented ions....
2022-08-11 18:04:20,340 INFO  [main] ==================================================================================
2022-08-11 18:04:20,340 INFO  [main] Processing DIA MS2 (mz range):350.0_379.0( 30/30 )
2022-08-11 18:04:20,384 INFO  [main] Processing all scans to detect possible m/z peak curves and
2022-08-11 18:04:20,384 INFO  [main] Smoothing detected signals......
2022-08-11 18:04:23,166 INFO  [main] 187876 Peak curves found (Memory usage:3030MB)
2022-08-11 18:04:23,168 INFO  [main] Grouping isotopic peak curves........
2022-08-11 18:04:23,168 INFO  [main] Building PeakCurve Mass-RT KD tree
2022-08-11 18:04:23,750 INFO  [main] No of ion clusters:142 (Memory usage:3054MB)
2022-08-11 18:04:23,750 INFO  [main] Writing PeakCluster serialization to file:CPTAC_CCRCC_W_JHU_20190112_LUMOS_C3L-01288_T_350_379_PeakCluster.serFS...
2022-08-11 18:04:23,757 INFO  [main] Performing mass defect filter on fragment peaks
2022-08-11 18:04:23,757 INFO  [main] No. of fragment peaks: 193905
2022-08-11 18:04:23,784 INFO  [main] No. of remaining fragment peaks: 183129
2022-08-11 18:04:23,784 INFO  [main] Building precursor-fragment pairs for MS1 features....
2022-08-11 18:04:29,517 INFO  [main] Building precursor-fragment pairs for unfragmented ions....
2022-08-11 18:04:31,257 INFO  [main] ==================================================================================
2022-08-11 18:05:01,700 INFO  [main] /storage/yufe/results/msfragger_dia_paper/ccrcc_175/diaumpire/CPTAC_CCRCC_W_JHU_20190112_LUMOS_C3L-01288_T.mzML processed time:0 hour, 20 min, 25 sec
2022-08-11 18:05:01,700 INFO  [main] Job complete
2022-08-11 18:05:01,700 INFO  [main] =================================================================================================
Process 'UmpireSe' finished, exit code: 0
UmpireSe
java -cp /storage/yufe/tools/FragPipe-18.0/fragpipe/lib/fragpipe-18.0.jar com.github.chhh.utils.FileDelete /storage/yufe/results/msfragger_dia_paper/ccrcc_175/diaumpire/CPTAC_CCRCC_W_JHU_20190112_LUMOS_C3L-01288_T_Peak
Process 'UmpireSe' finished, exit code: 0
UmpireSe
java -cp /storage/yufe/tools/FragPipe-18.0/fragpipe/lib/fragpipe-18.0.jar com.github.chhh.utils.FileDelete /storage/yufe/results/msfragger_dia_paper/ccrcc_175/diaumpire/CPTAC_CCRCC_W_JHU_20190112_LUMOS_C3L-01288_T.DIAWindowsFS
Process 'UmpireSe' finished, exit code: 0
UmpireSe
java -cp /storage/yufe/tools/FragPipe-18.0/fragpipe/lib/fragpipe-18.0.jar com.github.chhh.utils.FileDelete /storage/yufe/results/msfragger_dia_paper/ccrcc_175/diaumpire/CPTAC_CCRCC_W_JHU_20190112_LUMOS_C3L-01288_T.RTidxFS
Process 'UmpireSe' finished, exit code: 0
UmpireSe
java -cp /storage/yufe/tools/FragPipe-18.0/fragpipe/lib/fragpipe-18.0.jar com.github.chhh.utils.FileDelete /storage/yufe/results/msfragger_dia_paper/ccrcc_175/diaumpire/CPTAC_CCRCC_W_JHU_20190112_LUMOS_C3L-01288_T.ScanClusterMapping_Q1
Process 'UmpireSe' finished, exit code: 0
UmpireSe
java -cp /storage/yufe/tools/FragPipe-18.0/fragpipe/lib/fragpipe-18.0.jar com.github.chhh.utils.FileDelete /storage/yufe/results/msfragger_dia_paper/ccrcc_175/diaumpire/CPTAC_CCRCC_W_JHU_20190112_LUMOS_C3L-01288_T.ScanClusterMapping_Q2
Process 'UmpireSe' finished, exit code: 0
UmpireSe
java -cp /storage/yufe/tools/FragPipe-18.0/fragpipe/lib/fragpipe-18.0.jar com.github.chhh.utils.FileDelete /storage/yufe/results/msfragger_dia_paper/ccrcc_175/diaumpire/CPTAC_CCRCC_W_JHU_20190112_LUMOS_C3L-01288_T.ScanClusterMapping_Q3
Process 'UmpireSe' finished, exit code: 0
UmpireSe
java -cp /storage/yufe/tools/FragPipe-18.0/fragpipe/lib/fragpipe-18.0.jar com.github.chhh.utils.FileDelete /storage/yufe/results/msfragger_dia_paper/ccrcc_175/diaumpire/CPTAC_CCRCC_W_JHU_20190112_LUMOS_C3L-01288_T.ScanidxFS
Process 'UmpireSe' finished, exit code: 0
UmpireSe
java -cp /storage/yufe/tools/FragPipe-18.0/fragpipe/lib/fragpipe-18.0.jar com.github.chhh.utils.FileDelete /storage/yufe/results/msfragger_dia_paper/ccrcc_175/diaumpire/CPTAC_CCRCC_W_JHU_20190112_LUMOS_C3L-01288_T.ScanPosFS
Process 'UmpireSe' finished, exit code: 0
UmpireSe
java -cp /storage/yufe/tools/FragPipe-18.0/fragpipe/lib/fragpipe-18.0.jar com.github.chhh.utils.FileDelete /storage/yufe/results/msfragger_dia_paper/ccrcc_175/diaumpire/CPTAC_CCRCC_W_JHU_20190112_LUMOS_C3L-01288_T.ScanRTFS
Process 'UmpireSe' finished, exit code: 0
UmpireSe
java -cp /storage/yufe/tools/FragPipe-18.0/fragpipe/lib/fragpipe-18.0.jar com.github.chhh.utils.FileDelete /storage/yufe/results/msfragger_dia_paper/ccrcc_175/diaumpire/CPTAC_CCRCC_W_JHU_20190112_LUMOS_C3L-01288_T_diasetting.ser
Process 'UmpireSe' finished, exit code: 0
UmpireSe
java -cp /storage/yufe/tools/FragPipe-18.0/fragpipe/lib/fragpipe-18.0.jar com.github.chhh.utils.FileDelete /storage/yufe/results/msfragger_dia_paper/ccrcc_175/diaumpire/CPTAC_CCRCC_W_JHU_20190112_LUMOS_C3L-01288_T_params.ser
Process 'UmpireSe' finished, exit code: 0
UmpireSe
java -cp /storage/yufe/tools/FragPipe-18.0/fragpipe/lib/fragpipe-18.0.jar com.github.chhh.utils.FileDelete /storage/yufe/results/msfragger_dia_paper/ccrcc_175/diaumpire/CPTAC_CCRCC_W_JHU_20190112_LUMOS_C3L-01288_T_Q1.mgf
Process 'UmpireSe' finished, exit code: 0
UmpireSe
java -cp /storage/yufe/tools/FragPipe-18.0/fragpipe/lib/fragpipe-18.0.jar com.github.chhh.utils.FileDelete /storage/yufe/results/msfragger_dia_paper/ccrcc_175/diaumpire/CPTAC_CCRCC_W_JHU_20190112_LUMOS_C3L-01288_T_Q2.mgf
Process 'UmpireSe' finished, exit code: 0
UmpireSe
java -cp /storage/yufe/tools/FragPipe-18.0/fragpipe/lib/fragpipe-18.0.jar com.github.chhh.utils.FileDelete /storage/yufe/results/msfragger_dia_paper/ccrcc_175/diaumpire/CPTAC_CCRCC_W_JHU_20190112_LUMOS_C3L-01288_T_Q3.mgf
Process 'UmpireSe' finished, exit code: 0
UmpireSe
java -Xmx256G -Dlibs.thermo.dir=/storage/yufe/tools/MSFragger-3.5/ext/thermo -cp /storage/yufe/tools/FragPipe-18.0/fragpipe/tools/DIA_Umpire_SE-2.2.8.jar:/storage/yufe/tools/FragPipe-18.0/fragpipe/tools/batmass-io-1.25.5.jar dia_umpire_se.DIA_Umpire_SE /storage/yufe/results/msfragger_dia_paper/ccrcc_175/diaumpire/CPTAC_CCRCC_W_JHU_20190112_LUMOS_C3L-01302_NAT.mzML /storage/yufe/results/msfragger_dia_paper/ccrcc_175/diaumpire/umpire-se.params
=================================================================================================
DIA-Umpire signal extraction analysis  (version: v2.2.8)
(c) University of Michigan
WARNING: sun.reflect.Reflection.getCallerClass is not supported. This will impact performance.
2022-08-11 18:05:12,739 INFO  [main] Version: v2.2.8
2022-08-11 18:05:12,742 INFO  [main] Parameter file:/storage/yufe/results/msfragger_dia_paper/ccrcc_175/diaumpire/umpire-se.params
2022-08-11 18:05:12,742 INFO  [main] Spectra file:/storage/yufe/results/msfragger_dia_paper/ccrcc_175/diaumpire/CPTAC_CCRCC_W_JHU_20190112_LUMOS_C3L-01302_NAT.mzML
2022-08-11 18:05:12,745 INFO  [main] 
2022-08-11 18:05:12,745 INFO  [main] ####################################################################################################
2022-08-11 18:05:12,745 INFO  [main] #No of threads
2022-08-11 18:05:12,745 INFO  [main] Thread = 56
2022-08-11 18:05:12,745 INFO  [main] ####################################################################################################
2022-08-11 18:05:12,745 INFO  [main] 
2022-08-11 18:05:12,745 INFO  [main] ## omit Thread
2022-08-11 18:05:12,745 INFO  [main] 
2022-08-11 18:05:12,746 INFO  [main] #Precursor-fragments grouping parameters
2022-08-11 18:05:12,746 INFO  [main] RPmax = 25
2022-08-11 18:05:12,746 INFO  [main] RFmax = 500
2022-08-11 18:05:12,746 INFO  [main] CorrThreshold = 0
2022-08-11 18:05:12,746 INFO  [main] DeltaApex = 0.2
2022-08-11 18:05:12,746 INFO  [main] RTOverlap = 0.3
2022-08-11 18:05:12,746 INFO  [main] 
2022-08-11 18:05:12,747 INFO  [main] #Fragment intensity adjustments
2022-08-11 18:05:12,747 INFO  [main] # change BoostComplementaryIon if later using database search results to build libraries for Skyline/OpenSWATH
2022-08-11 18:05:12,747 INFO  [main] AdjustFragIntensity = true
2022-08-11 18:05:12,747 INFO  [main] BoostComplementaryIon = false
2022-08-11 18:05:12,747 INFO  [main] 
2022-08-11 18:05:12,747 INFO  [main] #Export detected MS1 features (output feature file can be loaded and mapped to RAW data in BatMass)
2022-08-11 18:05:12,747 INFO  [main] ExportPrecursorPeak = false
2022-08-11 18:05:12,748 INFO  [main] 
2022-08-11 18:05:12,748 INFO  [main] Q1 = true
2022-08-11 18:05:12,748 INFO  [main] Q2 = true
2022-08-11 18:05:12,748 INFO  [main] Q3 = true
2022-08-11 18:05:12,748 INFO  [main] 
2022-08-11 18:05:12,748 INFO  [main] #Signal extraction: mass accuracy and resolution
2022-08-11 18:05:12,748 INFO  [main] # resolution parameter matters only for data generated in profile mode
2022-08-11 18:05:12,748 INFO  [main] SE.MS1PPM = 10
2022-08-11 18:05:12,749 INFO  [main] SE.MS2PPM = 20
2022-08-11 18:05:12,749 INFO  [main] SE.Resolution = 60000
2022-08-11 18:05:12,749 INFO  [main] 
2022-08-11 18:05:12,749 INFO  [main] #Signal extraction: signal to noise filter
2022-08-11 18:05:12,749 INFO  [main] SE.SN = 1.1
2022-08-11 18:05:12,749 INFO  [main] SE.MS2SN = 1.1
2022-08-11 18:05:12,749 INFO  [main] 
2022-08-11 18:05:12,749 INFO  [main] #Signal extraction: minimum signal intensity filter
2022-08-11 18:05:12,750 INFO  [main] # for Thermo data, filtering is usually not necessary. Set SE.EstimateBG to false and SE.MinMSIntensity and SE.MinMSMSIntensity to a low value, e.g. 1
2022-08-11 18:05:12,750 INFO  [main] # for older Q Exactive data, or when too many MS1 features are extracted, set SE.EstimateBG to yes (or apply SE.MinMSIntensity and SE.MinMSMSIntensity values based on BatMass visualization)
2022-08-11 18:05:12,750 INFO  [main] SE.EstimateBG = false
2022-08-11 18:05:12,750 INFO  [main] SE.MinMSIntensity = 1
2022-08-11 18:05:12,750 INFO  [main] SE.MinMSMSIntensity = 1
2022-08-11 18:05:12,750 INFO  [main] 
2022-08-11 18:05:12,750 INFO  [main] #Signal extraction: peak curve detection and isotope grouping
2022-08-11 18:05:12,750 INFO  [main] # for older Q Exactive data, or when too many MS1 features are extracted, set SE.NoMissedScan to 1
2022-08-11 18:05:12,751 INFO  [main] SE.NoMissedScan = 1
2022-08-11 18:05:12,751 INFO  [main] SE.MaxCurveRTRange = 2
2022-08-11 18:05:12,751 INFO  [main] SE.RemoveGroupedPeaks = true
2022-08-11 18:05:12,751 INFO  [main] SE.RemoveGroupedPeaksRTOverlap = 0.3
2022-08-11 18:05:12,751 INFO  [main] SE.RemoveGroupedPeaksCorr = 0.3
2022-08-11 18:05:12,751 INFO  [main] SE.MinNoPeakCluster = 2
2022-08-11 18:05:12,751 INFO  [main] SE.MaxNoPeakCluster = 4
2022-08-11 18:05:12,752 INFO  [main] 
2022-08-11 18:05:12,752 INFO  [main] #Signal extraction: filtering of MS1 features
2022-08-11 18:05:12,752 INFO  [main] # if interested in modified peptides, increase MassDefectOffset parameter, or set SE.MassDefectFilter to false
2022-08-11 18:05:12,752 INFO  [main] SE.IsoPattern = 0.3
2022-08-11 18:05:12,752 INFO  [main] SE.MassDefectFilter = true
2022-08-11 18:05:12,752 INFO  [main] SE.MassDefectOffset = 0.1
2022-08-11 18:05:12,752 INFO  [main] 
2022-08-11 18:05:12,752 INFO  [main] #Signal extraction: other
2022-08-11 18:05:12,753 INFO  [main] SE.StartCharge = 1
2022-08-11 18:05:12,753 INFO  [main] SE.EndCharge = 5
2022-08-11 18:05:12,753 INFO  [main] SE.MS2StartCharge = 2
2022-08-11 18:05:12,755 INFO  [main] SE.MS2EndCharge = 5
2022-08-11 18:05:12,755 INFO  [main] SE.MinFrag = 10
2022-08-11 18:05:12,755 INFO  [main] SE.StartRT = 0
2022-08-11 18:05:12,755 INFO  [main] SE.EndRT = 9999
2022-08-11 18:05:12,755 INFO  [main] SE.MinMZ = 200
2022-08-11 18:05:12,755 INFO  [main] SE.MinPrecursorMass = 600
2022-08-11 18:05:12,756 INFO  [main] SE.MaxPrecursorMass = 5000
2022-08-11 18:05:12,756 INFO  [main] 
2022-08-11 18:05:12,756 INFO  [main] 
2022-08-11 18:05:12,756 INFO  [main] #Isolation window setting
2022-08-11 18:05:12,756 INFO  [main] #The current version supports the following window type: SWATH (fixed window size), V_SWATH (variable SWATH window), MSX, MSE, pSMART
2022-08-11 18:05:12,756 INFO  [main] WindowType = SWATH
2022-08-11 18:05:12,756 INFO  [main] 
2022-08-11 18:05:12,756 INFO  [main] #Fix window size (For SWATH)
2022-08-11 18:05:12,756 INFO  [main] # for Thermo data, this will be determined from raw data automatically
2022-08-11 18:05:12,756 INFO  [main] WindowSize = 10
2022-08-11 18:05:12,757 INFO  [main] 
2022-08-11 18:05:12,757 INFO  [main] #Variable SWATH window setting (start m/z, end m/z, separated by Tab)
2022-08-11 18:05:12,757 INFO  [main] # for Thermo data, this will be determined from raw data automatically
2022-08-11 18:05:12,757 INFO  [main] ==window setting begin
2022-08-11 18:05:12,757 INFO  [main] 
2022-08-11 18:05:12,760 INFO  [main] =================================================================================================
2022-08-11 18:05:12,760 INFO  [main] Processing /storage/yufe/results/msfragger_dia_paper/ccrcc_175/diaumpire/CPTAC_CCRCC_W_JHU_20190112_LUMOS_C3L-01302_NAT.mzML....
2022-08-11 18:05:12,764 INFO  [main] Writing DIA setting to file:/storage/yufe/results/msfragger_dia_paper/ccrcc_175/diaumpire/CPTAC_CCRCC_W_JHU_20190112_LUMOS_C3L-01302_NAT_diasetting.ser...
2022-08-11 18:05:12,776 INFO  [main] Writing parameter to file:/storage/yufe/results/msfragger_dia_paper/ccrcc_175/diaumpire/CPTAC_CCRCC_W_JHU_20190112_LUMOS_C3L-01302_NAT_params.ser...
2022-08-11 18:05:12,783 INFO  [main] Module A: Signal extraction
WARNING: An illegal reflective access operation has occurred
WARNING: Illegal reflective access by org.nustaq.serialization.FSTClazzInfo (file:/storage/yufe/tools/FragPipe-18.0/fragpipe/tools/DIA_Umpire_SE-2.2.8.jar) to field java.lang.String.value
WARNING: Please consider reporting this to the maintainers of org.nustaq.serialization.FSTClazzInfo
WARNING: Use --illegal-access=warn to enable warnings of further illegal reflective access operations
WARNING: All illegal access operations will be denied in a future release
2022-08-11 18:05:40,002 INFO  [main] Writing DIA setting to file:/storage/yufe/results/msfragger_dia_paper/ccrcc_175/diaumpire/CPTAC_CCRCC_W_JHU_20190112_LUMOS_C3L-01302_NAT_diasetting.ser...
2022-08-11 18:05:40,330 INFO  [main] Processing MS1 peak detection
2022-08-11 18:05:40,331 INFO  [main] MS1 average cycle time : 4.0878673 seconds
2022-08-11 18:05:47,745 INFO  [main] Processing all scans to detect possible m/z peak curves and
2022-08-11 18:05:47,746 INFO  [main] Smoothing detected signals......
2022-08-11 18:06:01,577 INFO  [main] 2952670 Peak curves found (Memory usage:2362MB)
2022-08-11 18:06:01,578 INFO  [main] Inclusion mz values found: 0/0
2022-08-11 18:06:01,578 INFO  [main] Grouping isotopic peak curves........
2022-08-11 18:06:01,580 INFO  [main] Building PeakCurve Mass-RT KD tree
2022-08-11 18:06:20,534 INFO  [main] No of ion clusters:304097 (Memory usage:2529MB)
2022-08-11 18:06:20,711 INFO  [main] Writing PeakCluster serialization to file:CPTAC_CCRCC_W_JHU_20190112_LUMOS_C3L-01302_NAT_PeakCluster.serFS...
2022-08-11 18:06:27,606 INFO  [main] ==================================================================================
2022-08-11 18:06:27,607 INFO  [main] Processing DIA MS2 (mz range):1091.0_1650.0( 1/30 )
2022-08-11 18:06:27,877 INFO  [main] Processing all scans to detect possible m/z peak curves and
2022-08-11 18:06:27,877 INFO  [main] Smoothing detected signals......
2022-08-11 18:06:40,708 INFO  [main] 797768 Peak curves found (Memory usage:3056MB)
2022-08-11 18:06:40,710 INFO  [main] Grouping isotopic peak curves........
2022-08-11 18:06:40,711 INFO  [main] Building PeakCurve Mass-RT KD tree
2022-08-11 18:06:42,696 INFO  [main] No of ion clusters:450 (Memory usage:3159MB)
2022-08-11 18:06:42,697 INFO  [main] Writing PeakCluster serialization to file:CPTAC_CCRCC_W_JHU_20190112_LUMOS_C3L-01302_NAT_1091_1650_PeakCluster.serFS...
2022-08-11 18:06:42,719 INFO  [main] Performing mass defect filter on fragment peaks
2022-08-11 18:06:42,719 INFO  [main] No. of fragment peaks: 861591
2022-08-11 18:06:42,857 INFO  [main] No. of remaining fragment peaks: 838986
2022-08-11 18:06:42,858 INFO  [main] Building precursor-fragment pairs for MS1 features....
2022-08-11 18:08:17,931 INFO  [main] Building precursor-fragment pairs for unfragmented ions....
2022-08-11 18:08:36,999 INFO  [main] ==================================================================================
2022-08-11 18:08:37,000 INFO  [main] Processing DIA MS2 (mz range):1001.0_1092.0( 2/30 )
2022-08-11 18:08:37,129 INFO  [main] Processing all scans to detect possible m/z peak curves and
2022-08-11 18:08:37,129 INFO  [main] Smoothing detected signals......
2022-08-11 18:08:42,887 INFO  [main] 807564 Peak curves found (Memory usage:2913MB)
2022-08-11 18:08:42,962 INFO  [main] Grouping isotopic peak curves........
2022-08-11 18:08:42,963 INFO  [main] Building PeakCurve Mass-RT KD tree
2022-08-11 18:08:45,594 INFO  [main] No of ion clusters:1239 (Memory usage:3007MB)
2022-08-11 18:08:45,594 INFO  [main] Writing PeakCluster serialization to file:CPTAC_CCRCC_W_JHU_20190112_LUMOS_C3L-01302_NAT_1001_1092_PeakCluster.serFS...
2022-08-11 18:08:45,632 INFO  [main] Performing mass defect filter on fragment peaks
2022-08-11 18:08:45,632 INFO  [main] No. of fragment peaks: 841043
2022-08-11 18:08:45,737 INFO  [main] No. of remaining fragment peaks: 825868
2022-08-11 18:08:45,738 INFO  [main] Building precursor-fragment pairs for MS1 features....
2022-08-11 18:09:44,538 INFO  [main] Building precursor-fragment pairs for unfragmented ions....
2022-08-11 18:10:03,410 INFO  [main] ==================================================================================
2022-08-11 18:10:03,410 INFO  [main] Processing DIA MS2 (mz range):938.0_1002.0( 3/30 )
2022-08-11 18:10:03,616 INFO  [main] Processing all scans to detect possible m/z peak curves and
2022-08-11 18:10:03,616 INFO  [main] Smoothing detected signals......
2022-08-11 18:10:09,652 INFO  [main] 776171 Peak curves found (Memory usage:2946MB)
2022-08-11 18:10:09,657 INFO  [main] Grouping isotopic peak curves........
2022-08-11 18:10:09,658 INFO  [main] Building PeakCurve Mass-RT KD tree
2022-08-11 18:10:12,046 INFO  [main] No of ion clusters:1055 (Memory usage:3039MB)
2022-08-11 18:10:12,046 INFO  [main] Writing PeakCluster serialization to file:CPTAC_CCRCC_W_JHU_20190112_LUMOS_C3L-01302_NAT_938_1002_PeakCluster.serFS...
2022-08-11 18:10:12,068 INFO  [main] Performing mass defect filter on fragment peaks
2022-08-11 18:10:12,068 INFO  [main] No. of fragment peaks: 806336
2022-08-11 18:10:12,144 INFO  [main] No. of remaining fragment peaks: 790395
2022-08-11 18:10:12,144 INFO  [main] Building precursor-fragment pairs for MS1 features....
2022-08-11 18:11:08,787 INFO  [main] Building precursor-fragment pairs for unfragmented ions....
2022-08-11 18:11:22,444 INFO  [main] ==================================================================================
2022-08-11 18:11:22,444 INFO  [main] Processing DIA MS2 (mz range):888.0_939.0( 4/30 )
2022-08-11 18:11:22,838 INFO  [main] Processing all scans to detect possible m/z peak curves and
2022-08-11 18:11:22,839 INFO  [main] Smoothing detected signals......
2022-08-11 18:11:28,205 INFO  [main] 750388 Peak curves found (Memory usage:2963MB)
2022-08-11 18:11:28,211 INFO  [main] Grouping isotopic peak curves........
2022-08-11 18:11:28,211 INFO  [main] Building PeakCurve Mass-RT KD tree
2022-08-11 18:11:29,795 INFO  [main] No of ion clusters:939 (Memory usage:3056MB)
2022-08-11 18:11:29,796 INFO  [main] Writing PeakCluster serialization to file:CPTAC_CCRCC_W_JHU_20190112_LUMOS_C3L-01302_NAT_888_939_PeakCluster.serFS...
2022-08-11 18:11:29,812 INFO  [main] Performing mass defect filter on fragment peaks
2022-08-11 18:11:29,812 INFO  [main] No. of fragment peaks: 776503
2022-08-11 18:11:29,885 INFO  [main] No. of remaining fragment peaks: 764289
2022-08-11 18:11:29,885 INFO  [main] Building precursor-fragment pairs for MS1 features....
2022-08-11 18:12:22,614 INFO  [main] Building precursor-fragment pairs for unfragmented ions....
2022-08-11 18:12:40,198 INFO  [main] ==================================================================================
2022-08-11 18:12:40,198 INFO  [main] Processing DIA MS2 (mz range):847.0_889.0( 5/30 )
2022-08-11 18:12:40,371 INFO  [main] Processing all scans to detect possible m/z peak curves and
2022-08-11 18:12:40,371 INFO  [main] Smoothing detected signals......
2022-08-11 18:12:47,510 INFO  [main] 740286 Peak curves found (Memory usage:3021MB)
2022-08-11 18:12:47,514 INFO  [main] Grouping isotopic peak curves........
2022-08-11 18:12:47,514 INFO  [main] Building PeakCurve Mass-RT KD tree
2022-08-11 18:12:50,094 INFO  [main] No of ion clusters:826 (Memory usage:3112MB)
2022-08-11 18:12:50,095 INFO  [main] Writing PeakCluster serialization to file:CPTAC_CCRCC_W_JHU_20190112_LUMOS_C3L-01302_NAT_847_889_PeakCluster.serFS...
2022-08-11 18:12:50,112 INFO  [main] Performing mass defect filter on fragment peaks
2022-08-11 18:12:50,112 INFO  [main] No. of fragment peaks: 770014
2022-08-11 18:12:50,182 INFO  [main] No. of remaining fragment peaks: 759376
2022-08-11 18:12:50,183 INFO  [main] Building precursor-fragment pairs for MS1 features....
2022-08-11 18:13:40,151 INFO  [main] Building precursor-fragment pairs for unfragmented ions....
2022-08-11 18:13:54,421 INFO  [main] ==================================================================================
2022-08-11 18:13:54,468 INFO  [main] Processing DIA MS2 (mz range):814.0_848.0( 6/30 )
2022-08-11 18:13:54,680 INFO  [main] Processing all scans to detect possible m/z peak curves and
2022-08-11 18:13:54,680 INFO  [main] Smoothing detected signals......
2022-08-11 18:13:59,210 INFO  [main] 701012 Peak curves found (Memory usage:3035MB)
2022-08-11 18:13:59,213 INFO  [main] Grouping isotopic peak curves........
2022-08-11 18:13:59,213 INFO  [main] Building PeakCurve Mass-RT KD tree
2022-08-11 18:14:01,028 INFO  [main] No of ion clusters:687 (Memory usage:3121MB)
2022-08-11 18:14:01,029 INFO  [main] Writing PeakCluster serialization to file:CPTAC_CCRCC_W_JHU_20190112_LUMOS_C3L-01302_NAT_814_848_PeakCluster.serFS...
2022-08-11 18:14:01,044 INFO  [main] Performing mass defect filter on fragment peaks
2022-08-11 18:14:01,044 INFO  [main] No. of fragment peaks: 727363
2022-08-11 18:14:01,135 INFO  [main] No. of remaining fragment peaks: 716687
2022-08-11 18:14:01,135 INFO  [main] Building precursor-fragment pairs for MS1 features....
2022-08-11 18:14:45,692 INFO  [main] Building precursor-fragment pairs for unfragmented ions....
2022-08-11 18:15:00,088 INFO  [main] ==================================================================================
2022-08-11 18:15:00,089 INFO  [main] Processing DIA MS2 (mz range):784.0_815.0( 7/30 )
2022-08-11 18:15:00,263 INFO  [main] Processing all scans to detect possible m/z peak curves and
2022-08-11 18:15:00,263 INFO  [main] Smoothing detected signals......
2022-08-11 18:15:05,055 INFO  [main] 705316 Peak curves found (Memory usage:3076MB)
2022-08-11 18:15:05,058 INFO  [main] Grouping isotopic peak curves........
2022-08-11 18:15:05,058 INFO  [main] Building PeakCurve Mass-RT KD tree
2022-08-11 18:15:07,504 INFO  [main] No of ion clusters:695 (Memory usage:3164MB)
2022-08-11 18:15:07,504 INFO  [main] Writing PeakCluster serialization to file:CPTAC_CCRCC_W_JHU_20190112_LUMOS_C3L-01302_NAT_784_815_PeakCluster.serFS...
2022-08-11 18:15:07,522 INFO  [main] Performing mass defect filter on fragment peaks
2022-08-11 18:15:07,522 INFO  [main] No. of fragment peaks: 729743
2022-08-11 18:15:07,583 INFO  [main] No. of remaining fragment peaks: 720654
2022-08-11 18:15:07,583 INFO  [main] Building precursor-fragment pairs for MS1 features....
2022-08-11 18:15:51,143 INFO  [main] Building precursor-fragment pairs for unfragmented ions....
2022-08-11 18:16:03,496 INFO  [main] ==================================================================================
2022-08-11 18:16:03,496 INFO  [main] Processing DIA MS2 (mz range):757.0_785.0( 8/30 )
2022-08-11 18:16:03,700 INFO  [main] Processing all scans to detect possible m/z peak curves and
2022-08-11 18:16:03,700 INFO  [main] Smoothing detected signals......
2022-08-11 18:16:08,727 INFO  [main] 668681 Peak curves found (Memory usage:3086MB)
2022-08-11 18:16:08,735 INFO  [main] Grouping isotopic peak curves........
2022-08-11 18:16:08,736 INFO  [main] Building PeakCurve Mass-RT KD tree
2022-08-11 18:16:10,941 INFO  [main] No of ion clusters:611 (Memory usage:3166MB)
2022-08-11 18:16:10,941 INFO  [main] Writing PeakCluster serialization to file:CPTAC_CCRCC_W_JHU_20190112_LUMOS_C3L-01302_NAT_757_785_PeakCluster.serFS...
2022-08-11 18:16:10,954 INFO  [main] Performing mass defect filter on fragment peaks
2022-08-11 18:16:10,954 INFO  [main] No. of fragment peaks: 691029
2022-08-11 18:16:11,014 INFO  [main] No. of remaining fragment peaks: 681864
2022-08-11 18:16:11,014 INFO  [main] Building precursor-fragment pairs for MS1 features....
2022-08-11 18:16:44,335 INFO  [main] Building precursor-fragment pairs for unfragmented ions....
2022-08-11 18:16:56,126 INFO  [main] ==================================================================================
2022-08-11 18:16:56,126 INFO  [main] Processing DIA MS2 (mz range):731.0_758.0( 9/30 )
2022-08-11 18:16:56,294 INFO  [main] Processing all scans to detect possible m/z peak curves and
2022-08-11 18:16:56,294 INFO  [main] Smoothing detected signals......
2022-08-11 18:17:00,825 INFO  [main] 636815 Peak curves found (Memory usage:3100MB)
2022-08-11 18:17:00,829 INFO  [main] Grouping isotopic peak curves........
2022-08-11 18:17:00,829 INFO  [main] Building PeakCurve Mass-RT KD tree
2022-08-11 18:17:02,526 INFO  [main] No of ion clusters:640 (Memory usage:3178MB)
2022-08-11 18:17:02,526 INFO  [main] Writing PeakCluster serialization to file:CPTAC_CCRCC_W_JHU_20190112_LUMOS_C3L-01302_NAT_731_758_PeakCluster.serFS...
2022-08-11 18:17:02,540 INFO  [main] Performing mass defect filter on fragment peaks
2022-08-11 18:17:02,540 INFO  [main] No. of fragment peaks: 655982
2022-08-11 18:17:02,602 INFO  [main] No. of remaining fragment peaks: 645037
2022-08-11 18:17:02,602 INFO  [main] Building precursor-fragment pairs for MS1 features....
2022-08-11 18:17:35,043 INFO  [main] Building precursor-fragment pairs for unfragmented ions....
2022-08-11 18:17:45,166 INFO  [main] ==================================================================================
2022-08-11 18:17:45,166 INFO  [main] Processing DIA MS2 (mz range):708.0_732.0( 10/30 )
2022-08-11 18:17:45,452 INFO  [main] Processing all scans to detect possible m/z peak curves and
2022-08-11 18:17:45,452 INFO  [main] Smoothing detected signals......
2022-08-11 18:17:50,409 INFO  [main] 690199 Peak curves found (Memory usage:3185MB)
2022-08-11 18:17:50,412 INFO  [main] Grouping isotopic peak curves........
2022-08-11 18:17:50,412 INFO  [main] Building PeakCurve Mass-RT KD tree
2022-08-11 18:17:52,877 INFO  [main] No of ion clusters:720 (Memory usage:3270MB)
2022-08-11 18:17:52,877 INFO  [main] Writing PeakCluster serialization to file:CPTAC_CCRCC_W_JHU_20190112_LUMOS_C3L-01302_NAT_708_732_PeakCluster.serFS...
2022-08-11 18:17:52,899 INFO  [main] Performing mass defect filter on fragment peaks
2022-08-11 18:17:52,899 INFO  [main] No. of fragment peaks: 718071
2022-08-11 18:17:52,983 INFO  [main] No. of remaining fragment peaks: 706867
2022-08-11 18:17:52,983 INFO  [main] Building precursor-fragment pairs for MS1 features....
2022-08-11 18:18:34,248 INFO  [main] Building precursor-fragment pairs for unfragmented ions....
2022-08-11 18:18:46,559 INFO  [main] ==================================================================================
2022-08-11 18:18:46,559 INFO  [main] Processing DIA MS2 (mz range):687.0_709.0( 11/30 )
2022-08-11 18:18:46,779 INFO  [main] Processing all scans to detect possible m/z peak curves and
2022-08-11 18:18:46,779 INFO  [main] Smoothing detected signals......
2022-08-11 18:18:51,260 INFO  [main] 684662 Peak curves found (Memory usage:3222MB)
2022-08-11 18:18:51,263 INFO  [main] Grouping isotopic peak curves........
2022-08-11 18:18:51,263 INFO  [main] Building PeakCurve Mass-RT KD tree
2022-08-11 18:18:53,516 INFO  [main] No of ion clusters:677 (Memory usage:3304MB)
2022-08-11 18:18:53,516 INFO  [main] Writing PeakCluster serialization to file:CPTAC_CCRCC_W_JHU_20190112_LUMOS_C3L-01302_NAT_687_709_PeakCluster.serFS...
2022-08-11 18:18:53,530 INFO  [main] Performing mass defect filter on fragment peaks
2022-08-11 18:18:53,530 INFO  [main] No. of fragment peaks: 709656
2022-08-11 18:18:53,596 INFO  [main] No. of remaining fragment peaks: 698210
2022-08-11 18:18:53,596 INFO  [main] Building precursor-fragment pairs for MS1 features....
2022-08-11 18:19:33,558 INFO  [main] Building precursor-fragment pairs for unfragmented ions....
2022-08-11 18:19:45,184 INFO  [main] ==================================================================================
2022-08-11 18:19:45,184 INFO  [main] Processing DIA MS2 (mz range):668.0_688.0( 12/30 )
2022-08-11 18:19:45,481 INFO  [main] Processing all scans to detect possible m/z peak curves and
2022-08-11 18:19:45,481 INFO  [main] Smoothing detected signals......
2022-08-11 18:19:50,129 INFO  [main] 655635 Peak curves found (Memory usage:3242MB)
2022-08-11 18:19:50,131 INFO  [main] Grouping isotopic peak curves........
2022-08-11 18:19:50,131 INFO  [main] Building PeakCurve Mass-RT KD tree
2022-08-11 18:19:52,163 INFO  [main] No of ion clusters:640 (Memory usage:3321MB)
2022-08-11 18:19:52,164 INFO  [main] Writing PeakCluster serialization to file:CPTAC_CCRCC_W_JHU_20190112_LUMOS_C3L-01302_NAT_668_688_PeakCluster.serFS...
2022-08-11 18:19:52,193 INFO  [main] Performing mass defect filter on fragment peaks
2022-08-11 18:19:52,193 INFO  [main] No. of fragment peaks: 680204
2022-08-11 18:19:52,263 INFO  [main] No. of remaining fragment peaks: 667470
2022-08-11 18:19:52,263 INFO  [main] Building precursor-fragment pairs for MS1 features....
2022-08-11 18:20:22,912 INFO  [main] Building precursor-fragment pairs for unfragmented ions....
2022-08-11 18:20:32,469 INFO  [main] ==================================================================================
2022-08-11 18:20:32,469 INFO  [main] Processing DIA MS2 (mz range):649.0_669.0( 13/30 )
2022-08-11 18:20:32,564 INFO  [main] Processing all scans to detect possible m/z peak curves and
2022-08-11 18:20:32,564 INFO  [main] Smoothing detected signals......
2022-08-11 18:20:37,438 INFO  [main] 638851 Peak curves found (Memory usage:3268MB)
2022-08-11 18:20:37,440 INFO  [main] Grouping isotopic peak curves........
2022-08-11 18:20:37,440 INFO  [main] Building PeakCurve Mass-RT KD tree
2022-08-11 18:20:39,126 INFO  [main] No of ion clusters:567 (Memory usage:3347MB)
2022-08-11 18:20:39,127 INFO  [main] Writing PeakCluster serialization to file:CPTAC_CCRCC_W_JHU_20190112_LUMOS_C3L-01302_NAT_649_669_PeakCluster.serFS...
2022-08-11 18:20:39,146 INFO  [main] Performing mass defect filter on fragment peaks
2022-08-11 18:20:39,146 INFO  [main] No. of fragment peaks: 663489
2022-08-11 18:20:39,217 INFO  [main] No. of remaining fragment peaks: 650004
2022-08-11 18:20:39,218 INFO  [main] Building precursor-fragment pairs for MS1 features....
2022-08-11 18:21:10,602 INFO  [main] Building precursor-fragment pairs for unfragmented ions....
2022-08-11 18:21:19,239 INFO  [main] ==================================================================================
2022-08-11 18:21:19,239 INFO  [main] Processing DIA MS2 (mz range):630.0_650.0( 14/30 )
2022-08-11 18:21:19,461 INFO  [main] Processing all scans to detect possible m/z peak curves and
2022-08-11 18:21:19,462 INFO  [main] Smoothing detected signals......
2022-08-11 18:21:25,231 INFO  [main] 631114 Peak curves found (Memory usage:3281MB)
2022-08-11 18:21:25,234 INFO  [main] Grouping isotopic peak curves........
2022-08-11 18:21:25,235 INFO  [main] Building PeakCurve Mass-RT KD tree
2022-08-11 18:21:27,551 INFO  [main] No of ion clusters:588 (Memory usage:3360MB)
2022-08-11 18:21:27,551 INFO  [main] Writing PeakCluster serialization to file:CPTAC_CCRCC_W_JHU_20190112_LUMOS_C3L-01302_NAT_630_650_PeakCluster.serFS...
2022-08-11 18:21:27,571 INFO  [main] Performing mass defect filter on fragment peaks
2022-08-11 18:21:27,571 INFO  [main] No. of fragment peaks: 653498
2022-08-11 18:21:27,663 INFO  [main] No. of remaining fragment peaks: 642508
2022-08-11 18:21:27,663 INFO  [main] Building precursor-fragment pairs for MS1 features....
2022-08-11 18:22:02,627 INFO  [main] Building precursor-fragment pairs for unfragmented ions....
2022-08-11 18:22:14,170 INFO  [main] ==================================================================================
2022-08-11 18:22:14,170 INFO  [main] Processing DIA MS2 (mz range):613.0_631.0( 15/30 )
2022-08-11 18:22:14,335 INFO  [main] Processing all scans to detect possible m/z peak curves and
2022-08-11 18:22:14,335 INFO  [main] Smoothing detected signals......
2022-08-11 18:22:19,351 INFO  [main] 606914 Peak curves found (Memory usage:3302MB)
2022-08-11 18:22:19,356 INFO  [main] Grouping isotopic peak curves........
2022-08-11 18:22:19,356 INFO  [main] Building PeakCurve Mass-RT KD tree
2022-08-11 18:22:21,263 INFO  [main] No of ion clusters:562 (Memory usage:3374MB)
2022-08-11 18:22:21,263 INFO  [main] Writing PeakCluster serialization to file:CPTAC_CCRCC_W_JHU_20190112_LUMOS_C3L-01302_NAT_613_631_PeakCluster.serFS...
2022-08-11 18:22:21,278 INFO  [main] Performing mass defect filter on fragment peaks
2022-08-11 18:22:21,278 INFO  [main] No. of fragment peaks: 629916
2022-08-11 18:22:21,374 INFO  [main] No. of remaining fragment peaks: 620107
2022-08-11 18:22:21,375 INFO  [main] Building precursor-fragment pairs for MS1 features....
2022-08-11 18:22:49,302 INFO  [main] Building precursor-fragment pairs for unfragmented ions....
2022-08-11 18:22:59,260 INFO  [main] ==================================================================================
2022-08-11 18:22:59,260 INFO  [main] Processing DIA MS2 (mz range):596.0_614.0( 16/30 )
2022-08-11 18:22:59,631 INFO  [main] Processing all scans to detect possible m/z peak curves and
2022-08-11 18:22:59,631 INFO  [main] Smoothing detected signals......
2022-08-11 18:23:04,131 INFO  [main] 596494 Peak curves found (Memory usage:3336MB)
2022-08-11 18:23:04,134 INFO  [main] Grouping isotopic peak curves........
2022-08-11 18:23:04,134 INFO  [main] Building PeakCurve Mass-RT KD tree
2022-08-11 18:23:06,044 INFO  [main] No of ion clusters:576 (Memory usage:3408MB)
2022-08-11 18:23:06,044 INFO  [main] Writing PeakCluster serialization to file:CPTAC_CCRCC_W_JHU_20190112_LUMOS_C3L-01302_NAT_596_614_PeakCluster.serFS...
2022-08-11 18:23:06,056 INFO  [main] Performing mass defect filter on fragment peaks
2022-08-11 18:23:06,056 INFO  [main] No. of fragment peaks: 618404
2022-08-11 18:23:06,155 INFO  [main] No. of remaining fragment peaks: 606171
2022-08-11 18:23:06,156 INFO  [main] Building precursor-fragment pairs for MS1 features....
2022-08-11 18:23:31,233 INFO  [main] Building precursor-fragment pairs for unfragmented ions....
2022-08-11 18:23:39,723 INFO  [main] ==================================================================================
2022-08-11 18:23:39,723 INFO  [main] Processing DIA MS2 (mz range):579.0_597.0( 17/30 )
2022-08-11 18:23:39,887 INFO  [main] Processing all scans to detect possible m/z peak curves and
2022-08-11 18:23:39,887 INFO  [main] Smoothing detected signals......
2022-08-11 18:23:45,044 INFO  [main] 592498 Peak curves found (Memory usage:3352MB)
2022-08-11 18:23:45,048 INFO  [main] Grouping isotopic peak curves........
2022-08-11 18:23:45,049 INFO  [main] Building PeakCurve Mass-RT KD tree
2022-08-11 18:23:46,912 INFO  [main] No of ion clusters:602 (Memory usage:3422MB)
2022-08-11 18:23:46,912 INFO  [main] Writing PeakCluster serialization to file:CPTAC_CCRCC_W_JHU_20190112_LUMOS_C3L-01302_NAT_579_597_PeakCluster.serFS...
2022-08-11 18:23:46,931 INFO  [main] Performing mass defect filter on fragment peaks
2022-08-11 18:23:46,931 INFO  [main] No. of fragment peaks: 613340
2022-08-11 18:23:46,986 INFO  [main] No. of remaining fragment peaks: 600659
2022-08-11 18:23:46,986 INFO  [main] Building precursor-fragment pairs for MS1 features....
2022-08-11 18:24:06,999 INFO  [main] Building precursor-fragment pairs for unfragmented ions....
2022-08-11 18:24:13,810 INFO  [main] ==================================================================================
2022-08-11 18:24:13,810 INFO  [main] Processing DIA MS2 (mz range):563.0_580.0( 18/30 )
2022-08-11 18:24:13,904 INFO  [main] Processing all scans to detect possible m/z peak curves and
2022-08-11 18:24:13,905 INFO  [main] Smoothing detected signals......
2022-08-11 18:24:17,733 INFO  [main] 567075 Peak curves found (Memory usage:3351MB)
2022-08-11 18:24:17,738 INFO  [main] Grouping isotopic peak curves........
2022-08-11 18:24:17,738 INFO  [main] Building PeakCurve Mass-RT KD tree
2022-08-11 18:24:19,496 INFO  [main] No of ion clusters:535 (Memory usage:3420MB)
2022-08-11 18:24:19,497 INFO  [main] Writing PeakCluster serialization to file:CPTAC_CCRCC_W_JHU_20190112_LUMOS_C3L-01302_NAT_563_580_PeakCluster.serFS...
2022-08-11 18:24:19,544 INFO  [main] Performing mass defect filter on fragment peaks
2022-08-11 18:24:19,544 INFO  [main] No. of fragment peaks: 586420
2022-08-11 18:24:19,611 INFO  [main] No. of remaining fragment peaks: 574331
2022-08-11 18:24:19,611 INFO  [main] Building precursor-fragment pairs for MS1 features....
2022-08-11 18:24:39,279 INFO  [main] Building precursor-fragment pairs for unfragmented ions....
2022-08-11 18:24:45,814 INFO  [main] ==================================================================================
2022-08-11 18:24:45,814 INFO  [main] Processing DIA MS2 (mz range):548.0_564.0( 19/30 )
2022-08-11 18:24:45,963 INFO  [main] Processing all scans to detect possible m/z peak curves and
2022-08-11 18:24:45,963 INFO  [main] Smoothing detected signals......
2022-08-11 18:24:49,695 INFO  [main] 541596 Peak curves found (Memory usage:3361MB)
2022-08-11 18:24:49,698 INFO  [main] Grouping isotopic peak curves........
2022-08-11 18:24:49,698 INFO  [main] Building PeakCurve Mass-RT KD tree
2022-08-11 18:24:51,574 INFO  [main] No of ion clusters:546 (Memory usage:3426MB)
2022-08-11 18:24:51,574 INFO  [main] Writing PeakCluster serialization to file:CPTAC_CCRCC_W_JHU_20190112_LUMOS_C3L-01302_NAT_548_564_PeakCluster.serFS...
2022-08-11 18:24:51,590 INFO  [main] Performing mass defect filter on fragment peaks
2022-08-11 18:24:51,590 INFO  [main] No. of fragment peaks: 560306
2022-08-11 18:24:51,652 INFO  [main] No. of remaining fragment peaks: 549446
2022-08-11 18:24:51,653 INFO  [main] Building precursor-fragment pairs for MS1 features....
2022-08-11 18:25:10,170 INFO  [main] Building precursor-fragment pairs for unfragmented ions....
2022-08-11 18:25:17,561 INFO  [main] ==================================================================================
2022-08-11 18:25:17,561 INFO  [main] Processing DIA MS2 (mz range):532.0_549.0( 20/30 )
2022-08-11 18:25:17,667 INFO  [main] Processing all scans to detect possible m/z peak curves and
2022-08-11 18:25:17,667 INFO  [main] Smoothing detected signals......
2022-08-11 18:25:21,036 INFO  [main] 535496 Peak curves found (Memory usage:3376MB)
2022-08-11 18:25:21,038 INFO  [main] Grouping isotopic peak curves........
2022-08-11 18:25:21,038 INFO  [main] Building PeakCurve Mass-RT KD tree
2022-08-11 18:25:22,425 INFO  [main] No of ion clusters:543 (Memory usage:3442MB)
2022-08-11 18:25:22,425 INFO  [main] Writing PeakCluster serialization to file:CPTAC_CCRCC_W_JHU_20190112_LUMOS_C3L-01302_NAT_532_549_PeakCluster.serFS...
2022-08-11 18:25:22,446 INFO  [main] Performing mass defect filter on fragment peaks
2022-08-11 18:25:22,446 INFO  [main] No. of fragment peaks: 553734
2022-08-11 18:25:22,530 INFO  [main] No. of remaining fragment peaks: 540515
2022-08-11 18:25:22,530 INFO  [main] Building precursor-fragment pairs for MS1 features....
2022-08-11 18:25:40,605 INFO  [main] Building precursor-fragment pairs for unfragmented ions....
2022-08-11 18:25:46,683 INFO  [main] ==================================================================================
2022-08-11 18:25:46,684 INFO  [main] Processing DIA MS2 (mz range):516.0_533.0( 21/30 )
2022-08-11 18:25:46,862 INFO  [main] Processing all scans to detect possible m/z peak curves and
2022-08-11 18:25:46,862 INFO  [main] Smoothing detected signals......
2022-08-11 18:25:50,547 INFO  [main] 525584 Peak curves found (Memory usage:3392MB)
2022-08-11 18:25:50,551 INFO  [main] Grouping isotopic peak curves........
2022-08-11 18:25:50,551 INFO  [main] Building PeakCurve Mass-RT KD tree
2022-08-11 18:25:51,493 INFO  [main] No of ion clusters:522 (Memory usage:3457MB)
2022-08-11 18:25:51,493 INFO  [main] Writing PeakCluster serialization to file:CPTAC_CCRCC_W_JHU_20190112_LUMOS_C3L-01302_NAT_516_533_PeakCluster.serFS...
2022-08-11 18:25:51,505 INFO  [main] Performing mass defect filter on fragment peaks
2022-08-11 18:25:51,505 INFO  [main] No. of fragment peaks: 545620
2022-08-11 18:25:51,555 INFO  [main] No. of remaining fragment peaks: 528909
2022-08-11 18:25:51,555 INFO  [main] Building precursor-fragment pairs for MS1 features....
2022-08-11 18:26:07,811 INFO  [main] Building precursor-fragment pairs for unfragmented ions....
2022-08-11 18:26:14,175 INFO  [main] ==================================================================================
2022-08-11 18:26:14,175 INFO  [main] Processing DIA MS2 (mz range):500.0_517.0( 22/30 )
2022-08-11 18:26:14,238 INFO  [main] Processing all scans to detect possible m/z peak curves and
2022-08-11 18:26:14,238 INFO  [main] Smoothing detected signals......
2022-08-11 18:26:17,482 INFO  [main] 485511 Peak curves found (Memory usage:3383MB)
2022-08-11 18:26:17,485 INFO  [main] Grouping isotopic peak curves........
2022-08-11 18:26:17,485 INFO  [main] Building PeakCurve Mass-RT KD tree
2022-08-11 18:26:18,786 INFO  [main] No of ion clusters:447 (Memory usage:3442MB)
2022-08-11 18:26:18,786 INFO  [main] Writing PeakCluster serialization to file:CPTAC_CCRCC_W_JHU_20190112_LUMOS_C3L-01302_NAT_500_517_PeakCluster.serFS...
2022-08-11 18:26:18,812 INFO  [main] Performing mass defect filter on fragment peaks
2022-08-11 18:26:18,813 INFO  [main] No. of fragment peaks: 503270
2022-08-11 18:26:18,891 INFO  [main] No. of remaining fragment peaks: 488496
2022-08-11 18:26:18,891 INFO  [main] Building precursor-fragment pairs for MS1 features....
2022-08-11 18:26:35,145 INFO  [main] Building precursor-fragment pairs for unfragmented ions....
2022-08-11 18:26:39,664 INFO  [main] ==================================================================================
2022-08-11 18:26:39,664 INFO  [main] Processing DIA MS2 (mz range):485.0_501.0( 23/30 )
2022-08-11 18:26:39,811 INFO  [main] Processing all scans to detect possible m/z peak curves and
2022-08-11 18:26:39,812 INFO  [main] Smoothing detected signals......
2022-08-11 18:26:43,102 INFO  [main] 453299 Peak curves found (Memory usage:3389MB)
2022-08-11 18:26:43,106 INFO  [main] Grouping isotopic peak curves........
2022-08-11 18:26:43,106 INFO  [main] Building PeakCurve Mass-RT KD tree
2022-08-11 18:26:44,674 INFO  [main] No of ion clusters:404 (Memory usage:3444MB)
2022-08-11 18:26:44,674 INFO  [main] Writing PeakCluster serialization to file:CPTAC_CCRCC_W_JHU_20190112_LUMOS_C3L-01302_NAT_485_501_PeakCluster.serFS...
2022-08-11 18:26:44,687 INFO  [main] Performing mass defect filter on fragment peaks
2022-08-11 18:26:44,687 INFO  [main] No. of fragment peaks: 467673
2022-08-11 18:26:44,749 INFO  [main] No. of remaining fragment peaks: 455530
2022-08-11 18:26:44,749 INFO  [main] Building precursor-fragment pairs for MS1 features....
2022-08-11 18:26:59,083 INFO  [main] Building precursor-fragment pairs for unfragmented ions....
2022-08-11 18:27:04,607 INFO  [main] ==================================================================================
2022-08-11 18:27:04,607 INFO  [main] Processing DIA MS2 (mz range):469.0_486.0( 24/30 )
2022-08-11 18:27:04,732 INFO  [main] Processing all scans to detect possible m/z peak curves and
2022-08-11 18:27:04,732 INFO  [main] Smoothing detected signals......
2022-08-11 18:27:07,516 INFO  [main] 427255 Peak curves found (Memory usage:3385MB)
2022-08-11 18:27:07,519 INFO  [main] Grouping isotopic peak curves........
2022-08-11 18:27:07,519 INFO  [main] Building PeakCurve Mass-RT KD tree
2022-08-11 18:27:08,753 INFO  [main] No of ion clusters:360 (Memory usage:3437MB)
2022-08-11 18:27:08,753 INFO  [main] Writing PeakCluster serialization to file:CPTAC_CCRCC_W_JHU_20190112_LUMOS_C3L-01302_NAT_469_486_PeakCluster.serFS...
2022-08-11 18:27:08,765 INFO  [main] Performing mass defect filter on fragment peaks
2022-08-11 18:27:08,765 INFO  [main] No. of fragment peaks: 441038
2022-08-11 18:27:08,804 INFO  [main] No. of remaining fragment peaks: 431763
2022-08-11 18:27:08,804 INFO  [main] Building precursor-fragment pairs for MS1 features....
2022-08-11 18:27:21,941 INFO  [main] Building precursor-fragment pairs for unfragmented ions....
2022-08-11 18:27:25,981 INFO  [main] ==================================================================================
2022-08-11 18:27:25,981 INFO  [main] Processing DIA MS2 (mz range):454.0_470.0( 25/30 )
2022-08-11 18:27:26,061 INFO  [main] Processing all scans to detect possible m/z peak curves and
2022-08-11 18:27:26,062 INFO  [main] Smoothing detected signals......
2022-08-11 18:27:28,431 INFO  [main] 385200 Peak curves found (Memory usage:3375MB)
2022-08-11 18:27:28,433 INFO  [main] Grouping isotopic peak curves........
2022-08-11 18:27:28,433 INFO  [main] Building PeakCurve Mass-RT KD tree
2022-08-11 18:27:29,383 INFO  [main] No of ion clusters:277 (Memory usage:3424MB)
2022-08-11 18:27:29,383 INFO  [main] Writing PeakCluster serialization to file:CPTAC_CCRCC_W_JHU_20190112_LUMOS_C3L-01302_NAT_454_470_PeakCluster.serFS...
2022-08-11 18:27:29,390 INFO  [main] Performing mass defect filter on fragment peaks
2022-08-11 18:27:29,390 INFO  [main] No. of fragment peaks: 397476
2022-08-11 18:27:29,435 INFO  [main] No. of remaining fragment peaks: 386355
2022-08-11 18:27:29,435 INFO  [main] Building precursor-fragment pairs for MS1 features....
2022-08-11 18:27:41,433 INFO  [main] Building precursor-fragment pairs for unfragmented ions....
2022-08-11 18:27:46,002 INFO  [main] ==================================================================================
2022-08-11 18:27:46,003 INFO  [main] Processing DIA MS2 (mz range):437.0_455.0( 26/30 )
2022-08-11 18:27:46,153 INFO  [main] Processing all scans to detect possible m/z peak curves and
2022-08-11 18:27:46,153 INFO  [main] Smoothing detected signals......
2022-08-11 18:27:49,633 INFO  [main] 369568 Peak curves found (Memory usage:3370MB)
2022-08-11 18:27:49,636 INFO  [main] Grouping isotopic peak curves........
2022-08-11 18:27:49,636 INFO  [main] Building PeakCurve Mass-RT KD tree
2022-08-11 18:27:50,328 INFO  [main] No of ion clusters:282 (Memory usage:3416MB)
2022-08-11 18:27:50,328 INFO  [main] Writing PeakCluster serialization to file:CPTAC_CCRCC_W_JHU_20190112_LUMOS_C3L-01302_NAT_437_455_PeakCluster.serFS...
2022-08-11 18:27:50,336 INFO  [main] Performing mass defect filter on fragment peaks
2022-08-11 18:27:50,336 INFO  [main] No. of fragment peaks: 383535
2022-08-11 18:27:50,372 INFO  [main] No. of remaining fragment peaks: 369143
2022-08-11 18:27:50,372 INFO  [main] Building precursor-fragment pairs for MS1 features....
2022-08-11 18:28:03,111 INFO  [main] Building precursor-fragment pairs for unfragmented ions....
2022-08-11 18:28:07,876 INFO  [main] ==================================================================================
2022-08-11 18:28:07,876 INFO  [main] Processing DIA MS2 (mz range):420.0_438.0( 27/30 )
2022-08-11 18:28:08,054 INFO  [main] Processing all scans to detect possible m/z peak curves and
2022-08-11 18:28:08,054 INFO  [main] Smoothing detected signals......
2022-08-11 18:28:11,861 INFO  [main] 326502 Peak curves found (Memory usage:3361MB)
2022-08-11 18:28:11,864 INFO  [main] Grouping isotopic peak curves........
2022-08-11 18:28:11,864 INFO  [main] Building PeakCurve Mass-RT KD tree
2022-08-11 18:28:12,693 INFO  [main] No of ion clusters:224 (Memory usage:3400MB)
2022-08-11 18:28:12,693 INFO  [main] Writing PeakCluster serialization to file:CPTAC_CCRCC_W_JHU_20190112_LUMOS_C3L-01302_NAT_420_438_PeakCluster.serFS...
2022-08-11 18:28:12,703 INFO  [main] Performing mass defect filter on fragment peaks
2022-08-11 18:28:12,703 INFO  [main] No. of fragment peaks: 338433
2022-08-11 18:28:12,747 INFO  [main] No. of remaining fragment peaks: 325112
2022-08-11 18:28:12,747 INFO  [main] Building precursor-fragment pairs for MS1 features....
2022-08-11 18:28:23,673 INFO  [main] Building precursor-fragment pairs for unfragmented ions....
2022-08-11 18:28:27,443 INFO  [main] ==================================================================================
2022-08-11 18:28:27,443 INFO  [main] Processing DIA MS2 (mz range):401.0_421.0( 28/30 )
2022-08-11 18:28:27,556 INFO  [main] Processing all scans to detect possible m/z peak curves and
2022-08-11 18:28:27,556 INFO  [main] Smoothing detected signals......
2022-08-11 18:28:30,995 INFO  [main] 294069 Peak curves found (Memory usage:3350MB)
2022-08-11 18:28:30,997 INFO  [main] Grouping isotopic peak curves........
2022-08-11 18:28:30,997 INFO  [main] Building PeakCurve Mass-RT KD tree
2022-08-11 18:28:31,667 INFO  [main] No of ion clusters:232 (Memory usage:3389MB)
2022-08-11 18:28:31,667 INFO  [main] Writing PeakCluster serialization to file:CPTAC_CCRCC_W_JHU_20190112_LUMOS_C3L-01302_NAT_401_421_PeakCluster.serFS...
2022-08-11 18:28:31,678 INFO  [main] Performing mass defect filter on fragment peaks
2022-08-11 18:28:31,678 INFO  [main] No. of fragment peaks: 304368
2022-08-11 18:28:31,710 INFO  [main] No. of remaining fragment peaks: 293503
2022-08-11 18:28:31,710 INFO  [main] Building precursor-fragment pairs for MS1 features....
2022-08-11 18:28:42,083 INFO  [main] Building precursor-fragment pairs for unfragmented ions....
2022-08-11 18:28:45,849 INFO  [main] ==================================================================================
2022-08-11 18:28:45,849 INFO  [main] Processing DIA MS2 (mz range):378.0_402.0( 29/30 )
2022-08-11 18:28:45,972 INFO  [main] Processing all scans to detect possible m/z peak curves and
2022-08-11 18:28:45,972 INFO  [main] Smoothing detected signals......
2022-08-11 18:28:48,409 INFO  [main] 259821 Peak curves found (Memory usage:3349MB)
2022-08-11 18:28:48,412 INFO  [main] Grouping isotopic peak curves........
2022-08-11 18:28:48,412 INFO  [main] Building PeakCurve Mass-RT KD tree
2022-08-11 18:28:49,365 INFO  [main] No of ion clusters:193 (Memory usage:3381MB)
2022-08-11 18:28:49,365 INFO  [main] Writing PeakCluster serialization to file:CPTAC_CCRCC_W_JHU_20190112_LUMOS_C3L-01302_NAT_378_402_PeakCluster.serFS...
2022-08-11 18:28:49,372 INFO  [main] Performing mass defect filter on fragment peaks
2022-08-11 18:28:49,372 INFO  [main] No. of fragment peaks: 268294
2022-08-11 18:28:49,397 INFO  [main] No. of remaining fragment peaks: 260305
2022-08-11 18:28:49,397 INFO  [main] Building precursor-fragment pairs for MS1 features....
2022-08-11 18:28:59,047 INFO  [main] Building precursor-fragment pairs for unfragmented ions....
2022-08-11 18:29:02,429 INFO  [main] ==================================================================================
2022-08-11 18:29:02,429 INFO  [main] Processing DIA MS2 (mz range):350.0_379.0( 30/30 )
2022-08-11 18:29:02,468 INFO  [main] Processing all scans to detect possible m/z peak curves and
2022-08-11 18:29:02,468 INFO  [main] Smoothing detected signals......
2022-08-11 18:29:05,728 INFO  [main] 204121 Peak curves found (Memory usage:3317MB)
2022-08-11 18:29:05,731 INFO  [main] Grouping isotopic peak curves........
2022-08-11 18:29:05,731 INFO  [main] Building PeakCurve Mass-RT KD tree
2022-08-11 18:29:06,336 INFO  [main] No of ion clusters:163 (Memory usage:3344MB)
2022-08-11 18:29:06,336 INFO  [main] Writing PeakCluster serialization to file:CPTAC_CCRCC_W_JHU_20190112_LUMOS_C3L-01302_NAT_350_379_PeakCluster.serFS...
2022-08-11 18:29:06,341 INFO  [main] Performing mass defect filter on fragment peaks
2022-08-11 18:29:06,341 INFO  [main] No. of fragment peaks: 210328
2022-08-11 18:29:06,362 INFO  [main] No. of remaining fragment peaks: 199549
2022-08-11 18:29:06,362 INFO  [main] Building precursor-fragment pairs for MS1 features....
2022-08-11 18:29:13,915 INFO  [main] Building precursor-fragment pairs for unfragmented ions....
2022-08-11 18:29:16,190 INFO  [main] ==================================================================================
2022-08-11 18:29:56,412 INFO  [main] /storage/yufe/results/msfragger_dia_paper/ccrcc_175/diaumpire/CPTAC_CCRCC_W_JHU_20190112_LUMOS_C3L-01302_NAT.mzML processed time:0 hour, 24 min, 43 sec
2022-08-11 18:29:56,413 INFO  [main] Job complete
2022-08-11 18:29:56,413 INFO  [main] =================================================================================================
Process 'UmpireSe' finished, exit code: 0
UmpireSe
java -cp /storage/yufe/tools/FragPipe-18.0/fragpipe/lib/fragpipe-18.0.jar com.github.chhh.utils.FileDelete /storage/yufe/results/msfragger_dia_paper/ccrcc_175/diaumpire/CPTAC_CCRCC_W_JHU_20190112_LUMOS_C3L-01302_NAT_Peak
Process 'UmpireSe' finished, exit code: 0
UmpireSe
java -cp /storage/yufe/tools/FragPipe-18.0/fragpipe/lib/fragpipe-18.0.jar com.github.chhh.utils.FileDelete /storage/yufe/results/msfragger_dia_paper/ccrcc_175/diaumpire/CPTAC_CCRCC_W_JHU_20190112_LUMOS_C3L-01302_NAT.DIAWindowsFS
Process 'UmpireSe' finished, exit code: 0
UmpireSe
java -cp /storage/yufe/tools/FragPipe-18.0/fragpipe/lib/fragpipe-18.0.jar com.github.chhh.utils.FileDelete /storage/yufe/results/msfragger_dia_paper/ccrcc_175/diaumpire/CPTAC_CCRCC_W_JHU_20190112_LUMOS_C3L-01302_NAT.RTidxFS
Process 'UmpireSe' finished, exit code: 0
UmpireSe
java -cp /storage/yufe/tools/FragPipe-18.0/fragpipe/lib/fragpipe-18.0.jar com.github.chhh.utils.FileDelete /storage/yufe/results/msfragger_dia_paper/ccrcc_175/diaumpire/CPTAC_CCRCC_W_JHU_20190112_LUMOS_C3L-01302_NAT.ScanClusterMapping_Q1
Process 'UmpireSe' finished, exit code: 0
UmpireSe
java -cp /storage/yufe/tools/FragPipe-18.0/fragpipe/lib/fragpipe-18.0.jar com.github.chhh.utils.FileDelete /storage/yufe/results/msfragger_dia_paper/ccrcc_175/diaumpire/CPTAC_CCRCC_W_JHU_20190112_LUMOS_C3L-01302_NAT.ScanClusterMapping_Q2
Process 'UmpireSe' finished, exit code: 0
UmpireSe
java -cp /storage/yufe/tools/FragPipe-18.0/fragpipe/lib/fragpipe-18.0.jar com.github.chhh.utils.FileDelete /storage/yufe/results/msfragger_dia_paper/ccrcc_175/diaumpire/CPTAC_CCRCC_W_JHU_20190112_LUMOS_C3L-01302_NAT.ScanClusterMapping_Q3
Process 'UmpireSe' finished, exit code: 0
UmpireSe
java -cp /storage/yufe/tools/FragPipe-18.0/fragpipe/lib/fragpipe-18.0.jar com.github.chhh.utils.FileDelete /storage/yufe/results/msfragger_dia_paper/ccrcc_175/diaumpire/CPTAC_CCRCC_W_JHU_20190112_LUMOS_C3L-01302_NAT.ScanidxFS
Process 'UmpireSe' finished, exit code: 0
UmpireSe
java -cp /storage/yufe/tools/FragPipe-18.0/fragpipe/lib/fragpipe-18.0.jar com.github.chhh.utils.FileDelete /storage/yufe/results/msfragger_dia_paper/ccrcc_175/diaumpire/CPTAC_CCRCC_W_JHU_20190112_LUMOS_C3L-01302_NAT.ScanPosFS
Process 'UmpireSe' finished, exit code: 0
UmpireSe
java -cp /storage/yufe/tools/FragPipe-18.0/fragpipe/lib/fragpipe-18.0.jar com.github.chhh.utils.FileDelete /storage/yufe/results/msfragger_dia_paper/ccrcc_175/diaumpire/CPTAC_CCRCC_W_JHU_20190112_LUMOS_C3L-01302_NAT.ScanRTFS
Process 'UmpireSe' finished, exit code: 0
UmpireSe
java -cp /storage/yufe/tools/FragPipe-18.0/fragpipe/lib/fragpipe-18.0.jar com.github.chhh.utils.FileDelete /storage/yufe/results/msfragger_dia_paper/ccrcc_175/diaumpire/CPTAC_CCRCC_W_JHU_20190112_LUMOS_C3L-01302_NAT_diasetting.ser
Process 'UmpireSe' finished, exit code: 0
UmpireSe
java -cp /storage/yufe/tools/FragPipe-18.0/fragpipe/lib/fragpipe-18.0.jar com.github.chhh.utils.FileDelete /storage/yufe/results/msfragger_dia_paper/ccrcc_175/diaumpire/CPTAC_CCRCC_W_JHU_20190112_LUMOS_C3L-01302_NAT_params.ser
Process 'UmpireSe' finished, exit code: 0
UmpireSe
java -cp /storage/yufe/tools/FragPipe-18.0/fragpipe/lib/fragpipe-18.0.jar com.github.chhh.utils.FileDelete /storage/yufe/results/msfragger_dia_paper/ccrcc_175/diaumpire/CPTAC_CCRCC_W_JHU_20190112_LUMOS_C3L-01302_NAT_Q1.mgf
Process 'UmpireSe' finished, exit code: 0
UmpireSe
java -cp /storage/yufe/tools/FragPipe-18.0/fragpipe/lib/fragpipe-18.0.jar com.github.chhh.utils.FileDelete /storage/yufe/results/msfragger_dia_paper/ccrcc_175/diaumpire/CPTAC_CCRCC_W_JHU_20190112_LUMOS_C3L-01302_NAT_Q2.mgf
Process 'UmpireSe' finished, exit code: 0
UmpireSe
java -cp /storage/yufe/tools/FragPipe-18.0/fragpipe/lib/fragpipe-18.0.jar com.github.chhh.utils.FileDelete /storage/yufe/results/msfragger_dia_paper/ccrcc_175/diaumpire/CPTAC_CCRCC_W_JHU_20190112_LUMOS_C3L-01302_NAT_Q3.mgf
Process 'UmpireSe' finished, exit code: 0
UmpireSe
java -Xmx256G -Dlibs.thermo.dir=/storage/yufe/tools/MSFragger-3.5/ext/thermo -cp /storage/yufe/tools/FragPipe-18.0/fragpipe/tools/DIA_Umpire_SE-2.2.8.jar:/storage/yufe/tools/FragPipe-18.0/fragpipe/tools/batmass-io-1.25.5.jar dia_umpire_se.DIA_Umpire_SE /storage/yufe/results/msfragger_dia_paper/ccrcc_175/diaumpire/CPTAC_CCRCC_W_JHU_20190112_LUMOS_C3L-01302_T.mzML /storage/yufe/results/msfragger_dia_paper/ccrcc_175/diaumpire/umpire-se.params
=================================================================================================
DIA-Umpire signal extraction analysis  (version: v2.2.8)
(c) University of Michigan
WARNING: sun.reflect.Reflection.getCallerClass is not supported. This will impact performance.
2022-08-11 18:30:08,660 INFO  [main] Version: v2.2.8
2022-08-11 18:30:08,661 INFO  [main] Parameter file:/storage/yufe/results/msfragger_dia_paper/ccrcc_175/diaumpire/umpire-se.params
2022-08-11 18:30:08,662 INFO  [main] Spectra file:/storage/yufe/results/msfragger_dia_paper/ccrcc_175/diaumpire/CPTAC_CCRCC_W_JHU_20190112_LUMOS_C3L-01302_T.mzML
2022-08-11 18:30:08,664 INFO  [main] 
2022-08-11 18:30:08,664 INFO  [main] ####################################################################################################
2022-08-11 18:30:08,664 INFO  [main] #No of threads
2022-08-11 18:30:08,664 INFO  [main] Thread = 56
2022-08-11 18:30:08,664 INFO  [main] ####################################################################################################
2022-08-11 18:30:08,664 INFO  [main] 
2022-08-11 18:30:08,665 INFO  [main] ## omit Thread
2022-08-11 18:30:08,665 INFO  [main] 
2022-08-11 18:30:08,665 INFO  [main] #Precursor-fragments grouping parameters
2022-08-11 18:30:08,665 INFO  [main] RPmax = 25
2022-08-11 18:30:08,665 INFO  [main] RFmax = 500
2022-08-11 18:30:08,665 INFO  [main] CorrThreshold = 0
2022-08-11 18:30:08,665 INFO  [main] DeltaApex = 0.2
2022-08-11 18:30:08,665 INFO  [main] RTOverlap = 0.3
2022-08-11 18:30:08,665 INFO  [main] 
2022-08-11 18:30:08,665 INFO  [main] #Fragment intensity adjustments
2022-08-11 18:30:08,666 INFO  [main] # change BoostComplementaryIon if later using database search results to build libraries for Skyline/OpenSWATH
2022-08-11 18:30:08,666 INFO  [main] AdjustFragIntensity = true
2022-08-11 18:30:08,666 INFO  [main] BoostComplementaryIon = false
2022-08-11 18:30:08,666 INFO  [main] 
2022-08-11 18:30:08,666 INFO  [main] #Export detected MS1 features (output feature file can be loaded and mapped to RAW data in BatMass)
2022-08-11 18:30:08,666 INFO  [main] ExportPrecursorPeak = false
2022-08-11 18:30:08,666 INFO  [main] 
2022-08-11 18:30:08,666 INFO  [main] Q1 = true
2022-08-11 18:30:08,666 INFO  [main] Q2 = true
2022-08-11 18:30:08,666 INFO  [main] Q3 = true
2022-08-11 18:30:08,667 INFO  [main] 
2022-08-11 18:30:08,667 INFO  [main] #Signal extraction: mass accuracy and resolution
2022-08-11 18:30:08,667 INFO  [main] # resolution parameter matters only for data generated in profile mode
2022-08-11 18:30:08,667 INFO  [main] SE.MS1PPM = 10
2022-08-11 18:30:08,667 INFO  [main] SE.MS2PPM = 20
2022-08-11 18:30:08,667 INFO  [main] SE.Resolution = 60000
2022-08-11 18:30:08,667 INFO  [main] 
2022-08-11 18:30:08,667 INFO  [main] #Signal extraction: signal to noise filter
2022-08-11 18:30:08,667 INFO  [main] SE.SN = 1.1
2022-08-11 18:30:08,667 INFO  [main] SE.MS2SN = 1.1
2022-08-11 18:30:08,668 INFO  [main] 
2022-08-11 18:30:08,668 INFO  [main] #Signal extraction: minimum signal intensity filter
2022-08-11 18:30:08,668 INFO  [main] # for Thermo data, filtering is usually not necessary. Set SE.EstimateBG to false and SE.MinMSIntensity and SE.MinMSMSIntensity to a low value, e.g. 1
2022-08-11 18:30:08,668 INFO  [main] # for older Q Exactive data, or when too many MS1 features are extracted, set SE.EstimateBG to yes (or apply SE.MinMSIntensity and SE.MinMSMSIntensity values based on BatMass visualization)
2022-08-11 18:30:08,668 INFO  [main] SE.EstimateBG = false
2022-08-11 18:30:08,668 INFO  [main] SE.MinMSIntensity = 1
2022-08-11 18:30:08,668 INFO  [main] SE.MinMSMSIntensity = 1
2022-08-11 18:30:08,668 INFO  [main] 
2022-08-11 18:30:08,668 INFO  [main] #Signal extraction: peak curve detection and isotope grouping
2022-08-11 18:30:08,669 INFO  [main] # for older Q Exactive data, or when too many MS1 features are extracted, set SE.NoMissedScan to 1
2022-08-11 18:30:08,669 INFO  [main] SE.NoMissedScan = 1
2022-08-11 18:30:08,669 INFO  [main] SE.MaxCurveRTRange = 2
2022-08-11 18:30:08,669 INFO  [main] SE.RemoveGroupedPeaks = true
2022-08-11 18:30:08,669 INFO  [main] SE.RemoveGroupedPeaksRTOverlap = 0.3
2022-08-11 18:30:08,669 INFO  [main] SE.RemoveGroupedPeaksCorr = 0.3
2022-08-11 18:30:08,669 INFO  [main] SE.MinNoPeakCluster = 2
2022-08-11 18:30:08,669 INFO  [main] SE.MaxNoPeakCluster = 4
2022-08-11 18:30:08,669 INFO  [main] 
2022-08-11 18:30:08,669 INFO  [main] #Signal extraction: filtering of MS1 features
2022-08-11 18:30:08,670 INFO  [main] # if interested in modified peptides, increase MassDefectOffset parameter, or set SE.MassDefectFilter to false
2022-08-11 18:30:08,670 INFO  [main] SE.IsoPattern = 0.3
2022-08-11 18:30:08,670 INFO  [main] SE.MassDefectFilter = true
2022-08-11 18:30:08,670 INFO  [main] SE.MassDefectOffset = 0.1
2022-08-11 18:30:08,670 INFO  [main] 
2022-08-11 18:30:08,670 INFO  [main] #Signal extraction: other
2022-08-11 18:30:08,670 INFO  [main] SE.StartCharge = 1
2022-08-11 18:30:08,670 INFO  [main] SE.EndCharge = 5
2022-08-11 18:30:08,671 INFO  [main] SE.MS2StartCharge = 2
2022-08-11 18:30:08,671 INFO  [main] SE.MS2EndCharge = 5
2022-08-11 18:30:08,671 INFO  [main] SE.MinFrag = 10
2022-08-11 18:30:08,671 INFO  [main] SE.StartRT = 0
2022-08-11 18:30:08,671 INFO  [main] SE.EndRT = 9999
2022-08-11 18:30:08,671 INFO  [main] SE.MinMZ = 200
2022-08-11 18:30:08,671 INFO  [main] SE.MinPrecursorMass = 600
2022-08-11 18:30:08,671 INFO  [main] SE.MaxPrecursorMass = 5000
2022-08-11 18:30:08,671 INFO  [main] 
2022-08-11 18:30:08,671 INFO  [main] 
2022-08-11 18:30:08,671 INFO  [main] #Isolation window setting
2022-08-11 18:30:08,672 INFO  [main] #The current version supports the following window type: SWATH (fixed window size), V_SWATH (variable SWATH window), MSX, MSE, pSMART
2022-08-11 18:30:08,672 INFO  [main] WindowType = SWATH
2022-08-11 18:30:08,672 INFO  [main] 
2022-08-11 18:30:08,672 INFO  [main] #Fix window size (For SWATH)
2022-08-11 18:30:08,672 INFO  [main] # for Thermo data, this will be determined from raw data automatically
2022-08-11 18:30:08,672 INFO  [main] WindowSize = 10
2022-08-11 18:30:08,672 INFO  [main] 
2022-08-11 18:30:08,672 INFO  [main] #Variable SWATH window setting (start m/z, end m/z, separated by Tab)
2022-08-11 18:30:08,672 INFO  [main] # for Thermo data, this will be determined from raw data automatically
2022-08-11 18:30:08,672 INFO  [main] ==window setting begin
2022-08-11 18:30:08,672 INFO  [main] 
2022-08-11 18:30:08,676 INFO  [main] =================================================================================================
2022-08-11 18:30:08,676 INFO  [main] Processing /storage/yufe/results/msfragger_dia_paper/ccrcc_175/diaumpire/CPTAC_CCRCC_W_JHU_20190112_LUMOS_C3L-01302_T.mzML....
2022-08-11 18:30:08,679 INFO  [main] Writing DIA setting to file:/storage/yufe/results/msfragger_dia_paper/ccrcc_175/diaumpire/CPTAC_CCRCC_W_JHU_20190112_LUMOS_C3L-01302_T_diasetting.ser...
2022-08-11 18:30:08,685 INFO  [main] Writing parameter to file:/storage/yufe/results/msfragger_dia_paper/ccrcc_175/diaumpire/CPTAC_CCRCC_W_JHU_20190112_LUMOS_C3L-01302_T_params.ser...
2022-08-11 18:30:08,690 INFO  [main] Module A: Signal extraction
WARNING: An illegal reflective access operation has occurred
WARNING: Illegal reflective access by org.nustaq.serialization.FSTClazzInfo (file:/storage/yufe/tools/FragPipe-18.0/fragpipe/tools/DIA_Umpire_SE-2.2.8.jar) to field java.lang.String.value
WARNING: Please consider reporting this to the maintainers of org.nustaq.serialization.FSTClazzInfo
WARNING: Use --illegal-access=warn to enable warnings of further illegal reflective access operations
WARNING: All illegal access operations will be denied in a future release
2022-08-11 18:30:34,047 INFO  [main] Writing DIA setting to file:/storage/yufe/results/msfragger_dia_paper/ccrcc_175/diaumpire/CPTAC_CCRCC_W_JHU_20190112_LUMOS_C3L-01302_T_diasetting.ser...
2022-08-11 18:30:34,416 INFO  [main] Processing MS1 peak detection
2022-08-11 18:30:34,416 INFO  [main] MS1 average cycle time : 4.2736425 seconds
2022-08-11 18:30:39,254 INFO  [main] Processing all scans to detect possible m/z peak curves and
2022-08-11 18:30:39,254 INFO  [main] Smoothing detected signals......
2022-08-11 18:30:52,426 INFO  [main] 2622116 Peak curves found (Memory usage:2026MB)
2022-08-11 18:30:52,426 INFO  [main] Inclusion mz values found: 0/0
2022-08-11 18:30:52,427 INFO  [main] Grouping isotopic peak curves........
2022-08-11 18:30:52,428 INFO  [main] Building PeakCurve Mass-RT KD tree
2022-08-11 18:31:08,964 INFO  [main] No of ion clusters:238035 (Memory usage:2177MB)
2022-08-11 18:31:09,097 INFO  [main] Writing PeakCluster serialization to file:CPTAC_CCRCC_W_JHU_20190112_LUMOS_C3L-01302_T_PeakCluster.serFS...
2022-08-11 18:31:13,400 INFO  [main] ==================================================================================
2022-08-11 18:31:13,401 INFO  [main] Processing DIA MS2 (mz range):1091.0_1650.0( 1/30 )
2022-08-11 18:31:13,496 INFO  [main] Processing all scans to detect possible m/z peak curves and
2022-08-11 18:31:13,496 INFO  [main] Smoothing detected signals......
2022-08-11 18:31:22,425 INFO  [main] 691782 Peak curves found (Memory usage:2573MB)
2022-08-11 18:31:22,430 INFO  [main] Grouping isotopic peak curves........
2022-08-11 18:31:22,430 INFO  [main] Building PeakCurve Mass-RT KD tree
2022-08-11 18:31:24,511 INFO  [main] No of ion clusters:304 (Memory usage:2662MB)
2022-08-11 18:31:24,511 INFO  [main] Writing PeakCluster serialization to file:CPTAC_CCRCC_W_JHU_20190112_LUMOS_C3L-01302_T_1091_1650_PeakCluster.serFS...
2022-08-11 18:31:24,525 INFO  [main] Performing mass defect filter on fragment peaks
2022-08-11 18:31:24,525 INFO  [main] No. of fragment peaks: 743136
2022-08-11 18:31:24,614 INFO  [main] No. of remaining fragment peaks: 716686
2022-08-11 18:31:24,615 INFO  [main] Building precursor-fragment pairs for MS1 features....
2022-08-11 18:32:17,531 INFO  [main] Building precursor-fragment pairs for unfragmented ions....
2022-08-11 18:32:27,719 INFO  [main] ==================================================================================
2022-08-11 18:32:27,720 INFO  [main] Processing DIA MS2 (mz range):1001.0_1092.0( 2/30 )
2022-08-11 18:32:27,857 INFO  [main] Processing all scans to detect possible m/z peak curves and
2022-08-11 18:32:27,857 INFO  [main] Smoothing detected signals......
2022-08-11 18:32:33,654 INFO  [main] 700318 Peak curves found (Memory usage:2503MB)
2022-08-11 18:32:33,658 INFO  [main] Grouping isotopic peak curves........
2022-08-11 18:32:33,658 INFO  [main] Building PeakCurve Mass-RT KD tree
2022-08-11 18:32:36,112 INFO  [main] No of ion clusters:990 (Memory usage:2590MB)
2022-08-11 18:32:36,112 INFO  [main] Writing PeakCluster serialization to file:CPTAC_CCRCC_W_JHU_20190112_LUMOS_C3L-01302_T_1001_1092_PeakCluster.serFS...
2022-08-11 18:32:36,130 INFO  [main] Performing mass defect filter on fragment peaks
2022-08-11 18:32:36,130 INFO  [main] No. of fragment peaks: 729524
2022-08-11 18:32:36,204 INFO  [main] No. of remaining fragment peaks: 712317
2022-08-11 18:32:36,204 INFO  [main] Building precursor-fragment pairs for MS1 features....
2022-08-11 18:33:08,075 INFO  [main] Building precursor-fragment pairs for unfragmented ions....
2022-08-11 18:33:20,484 INFO  [main] ==================================================================================
2022-08-11 18:33:20,484 INFO  [main] Processing DIA MS2 (mz range):938.0_1002.0( 3/30 )
2022-08-11 18:33:20,679 INFO  [main] Processing all scans to detect possible m/z peak curves and
2022-08-11 18:33:20,680 INFO  [main] Smoothing detected signals......
2022-08-11 18:33:24,953 INFO  [main] 668195 Peak curves found (Memory usage:2524MB)
2022-08-11 18:33:24,958 INFO  [main] Grouping isotopic peak curves........
2022-08-11 18:33:24,958 INFO  [main] Building PeakCurve Mass-RT KD tree
2022-08-11 18:33:27,018 INFO  [main] No of ion clusters:820 (Memory usage:2605MB)
2022-08-11 18:33:27,018 INFO  [main] Writing PeakCluster serialization to file:CPTAC_CCRCC_W_JHU_20190112_LUMOS_C3L-01302_T_938_1002_PeakCluster.serFS...
2022-08-11 18:33:27,039 INFO  [main] Performing mass defect filter on fragment peaks
2022-08-11 18:33:27,039 INFO  [main] No. of fragment peaks: 694254
2022-08-11 18:33:27,133 INFO  [main] No. of remaining fragment peaks: 678493
2022-08-11 18:33:27,133 INFO  [main] Building precursor-fragment pairs for MS1 features....
2022-08-11 18:33:55,585 INFO  [main] Building precursor-fragment pairs for unfragmented ions....
2022-08-11 18:34:06,541 INFO  [main] ==================================================================================
2022-08-11 18:34:06,541 INFO  [main] Processing DIA MS2 (mz range):888.0_939.0( 4/30 )
2022-08-11 18:34:06,884 INFO  [main] Processing all scans to detect possible m/z peak curves and
2022-08-11 18:34:06,884 INFO  [main] Smoothing detected signals......
2022-08-11 18:34:11,409 INFO  [main] 647255 Peak curves found (Memory usage:2545MB)
2022-08-11 18:34:11,412 INFO  [main] Grouping isotopic peak curves........
2022-08-11 18:34:11,412 INFO  [main] Building PeakCurve Mass-RT KD tree
2022-08-11 18:34:13,408 INFO  [main] No of ion clusters:719 (Memory usage:2623MB)
2022-08-11 18:34:13,408 INFO  [main] Writing PeakCluster serialization to file:CPTAC_CCRCC_W_JHU_20190112_LUMOS_C3L-01302_T_888_939_PeakCluster.serFS...
2022-08-11 18:34:13,433 INFO  [main] Performing mass defect filter on fragment peaks
2022-08-11 18:34:13,433 INFO  [main] No. of fragment peaks: 668280
2022-08-11 18:34:13,513 INFO  [main] No. of remaining fragment peaks: 654155
2022-08-11 18:34:13,513 INFO  [main] Building precursor-fragment pairs for MS1 features....
2022-08-11 18:34:47,380 INFO  [main] Building precursor-fragment pairs for unfragmented ions....
2022-08-11 18:34:56,950 INFO  [main] ==================================================================================
2022-08-11 18:34:56,950 INFO  [main] Processing DIA MS2 (mz range):847.0_889.0( 5/30 )
2022-08-11 18:34:57,145 INFO  [main] Processing all scans to detect possible m/z peak curves and
2022-08-11 18:34:57,146 INFO  [main] Smoothing detected signals......
2022-08-11 18:35:00,928 INFO  [main] 647380 Peak curves found (Memory usage:2583MB)
2022-08-11 18:35:00,932 INFO  [main] Grouping isotopic peak curves........
2022-08-11 18:35:00,932 INFO  [main] Building PeakCurve Mass-RT KD tree
2022-08-11 18:35:02,593 INFO  [main] No of ion clusters:707 (Memory usage:2664MB)
2022-08-11 18:35:02,593 INFO  [main] Writing PeakCluster serialization to file:CPTAC_CCRCC_W_JHU_20190112_LUMOS_C3L-01302_T_847_889_PeakCluster.serFS...
2022-08-11 18:35:02,611 INFO  [main] Performing mass defect filter on fragment peaks
2022-08-11 18:35:02,611 INFO  [main] No. of fragment peaks: 670073
2022-08-11 18:35:02,674 INFO  [main] No. of remaining fragment peaks: 657621
2022-08-11 18:35:02,675 INFO  [main] Building precursor-fragment pairs for MS1 features....
2022-08-11 18:35:36,363 INFO  [main] Building precursor-fragment pairs for unfragmented ions....
2022-08-11 18:35:47,355 INFO  [main] ==================================================================================
2022-08-11 18:35:47,355 INFO  [main] Processing DIA MS2 (mz range):814.0_848.0( 6/30 )
2022-08-11 18:35:47,588 INFO  [main] Processing all scans to detect possible m/z peak curves and
2022-08-11 18:35:47,588 INFO  [main] Smoothing detected signals......
2022-08-11 18:35:51,594 INFO  [main] 595855 Peak curves found (Memory usage:2579MB)
2022-08-11 18:35:51,597 INFO  [main] Grouping isotopic peak curves........
2022-08-11 18:35:51,597 INFO  [main] Building PeakCurve Mass-RT KD tree
2022-08-11 18:35:53,300 INFO  [main] No of ion clusters:530 (Memory usage:2654MB)
2022-08-11 18:35:53,300 INFO  [main] Writing PeakCluster serialization to file:CPTAC_CCRCC_W_JHU_20190112_LUMOS_C3L-01302_T_814_848_PeakCluster.serFS...
2022-08-11 18:35:53,316 INFO  [main] Performing mass defect filter on fragment peaks
2022-08-11 18:35:53,316 INFO  [main] No. of fragment peaks: 616293
2022-08-11 18:35:53,373 INFO  [main] No. of remaining fragment peaks: 604453
2022-08-11 18:35:53,373 INFO  [main] Building precursor-fragment pairs for MS1 features....
2022-08-11 18:36:23,490 INFO  [main] Building precursor-fragment pairs for unfragmented ions....
2022-08-11 18:36:30,433 INFO  [main] ==================================================================================
2022-08-11 18:36:30,433 INFO  [main] Processing DIA MS2 (mz range):784.0_815.0( 7/30 )
2022-08-11 18:36:30,589 INFO  [main] Processing all scans to detect possible m/z peak curves and
2022-08-11 18:36:30,589 INFO  [main] Smoothing detected signals......
2022-08-11 18:36:34,094 INFO  [main] 612161 Peak curves found (Memory usage:2617MB)
2022-08-11 18:36:34,096 INFO  [main] Grouping isotopic peak curves........
2022-08-11 18:36:34,096 INFO  [main] Building PeakCurve Mass-RT KD tree
2022-08-11 18:36:36,009 INFO  [main] No of ion clusters:489 (Memory usage:2693MB)
2022-08-11 18:36:36,009 INFO  [main] Writing PeakCluster serialization to file:CPTAC_CCRCC_W_JHU_20190112_LUMOS_C3L-01302_T_784_815_PeakCluster.serFS...
2022-08-11 18:36:36,024 INFO  [main] Performing mass defect filter on fragment peaks
2022-08-11 18:36:36,024 INFO  [main] No. of fragment peaks: 631056
2022-08-11 18:36:36,104 INFO  [main] No. of remaining fragment peaks: 622520
2022-08-11 18:36:36,104 INFO  [main] Building precursor-fragment pairs for MS1 features....
2022-08-11 18:37:05,243 INFO  [main] Building precursor-fragment pairs for unfragmented ions....
2022-08-11 18:37:14,819 INFO  [main] ==================================================================================
2022-08-11 18:37:14,820 INFO  [main] Processing DIA MS2 (mz range):757.0_785.0( 8/30 )
2022-08-11 18:37:14,966 INFO  [main] Processing all scans to detect possible m/z peak curves and
2022-08-11 18:37:14,966 INFO  [main] Smoothing detected signals......
2022-08-11 18:37:18,927 INFO  [main] 567430 Peak curves found (Memory usage:2616MB)
2022-08-11 18:37:18,930 INFO  [main] Grouping isotopic peak curves........
2022-08-11 18:37:18,930 INFO  [main] Building PeakCurve Mass-RT KD tree
2022-08-11 18:37:20,222 INFO  [main] No of ion clusters:486 (Memory usage:2684MB)
2022-08-11 18:37:20,222 INFO  [main] Writing PeakCluster serialization to file:CPTAC_CCRCC_W_JHU_20190112_LUMOS_C3L-01302_T_757_785_PeakCluster.serFS...
2022-08-11 18:37:20,244 INFO  [main] Performing mass defect filter on fragment peaks
2022-08-11 18:37:20,244 INFO  [main] No. of fragment peaks: 585085
2022-08-11 18:37:20,305 INFO  [main] No. of remaining fragment peaks: 574890
2022-08-11 18:37:20,306 INFO  [main] Building precursor-fragment pairs for MS1 features....
2022-08-11 18:37:45,076 INFO  [main] Building precursor-fragment pairs for unfragmented ions....
2022-08-11 18:37:53,420 INFO  [main] ==================================================================================
2022-08-11 18:37:53,420 INFO  [main] Processing DIA MS2 (mz range):731.0_758.0( 9/30 )
2022-08-11 18:37:53,585 INFO  [main] Processing all scans to detect possible m/z peak curves and
2022-08-11 18:37:53,585 INFO  [main] Smoothing detected signals......
2022-08-11 18:37:56,874 INFO  [main] 538862 Peak curves found (Memory usage:2626MB)
2022-08-11 18:37:56,877 INFO  [main] Grouping isotopic peak curves........
2022-08-11 18:37:56,877 INFO  [main] Building PeakCurve Mass-RT KD tree
2022-08-11 18:37:58,893 INFO  [main] No of ion clusters:424 (Memory usage:2693MB)
2022-08-11 18:37:58,893 INFO  [main] Writing PeakCluster serialization to file:CPTAC_CCRCC_W_JHU_20190112_LUMOS_C3L-01302_T_731_758_PeakCluster.serFS...
2022-08-11 18:37:58,908 INFO  [main] Performing mass defect filter on fragment peaks
2022-08-11 18:37:58,908 INFO  [main] No. of fragment peaks: 553480
2022-08-11 18:37:58,960 INFO  [main] No. of remaining fragment peaks: 541594
2022-08-11 18:37:58,960 INFO  [main] Building precursor-fragment pairs for MS1 features....
2022-08-11 18:38:18,668 INFO  [main] Building precursor-fragment pairs for unfragmented ions....
2022-08-11 18:38:25,749 INFO  [main] ==================================================================================
2022-08-11 18:38:25,750 INFO  [main] Processing DIA MS2 (mz range):708.0_732.0( 10/30 )
2022-08-11 18:38:25,888 INFO  [main] Processing all scans to detect possible m/z peak curves and
2022-08-11 18:38:25,888 INFO  [main] Smoothing detected signals......
2022-08-11 18:38:29,337 INFO  [main] 586862 Peak curves found (Memory usage:2693MB)
2022-08-11 18:38:29,340 INFO  [main] Grouping isotopic peak curves........
2022-08-11 18:38:29,340 INFO  [main] Building PeakCurve Mass-RT KD tree
2022-08-11 18:38:31,112 INFO  [main] No of ion clusters:447 (Memory usage:2766MB)
2022-08-11 18:38:31,112 INFO  [main] Writing PeakCluster serialization to file:CPTAC_CCRCC_W_JHU_20190112_LUMOS_C3L-01302_T_708_732_PeakCluster.serFS...
2022-08-11 18:38:31,131 INFO  [main] Performing mass defect filter on fragment peaks
2022-08-11 18:38:31,131 INFO  [main] No. of fragment peaks: 606461
2022-08-11 18:38:31,208 INFO  [main] No. of remaining fragment peaks: 595431
2022-08-11 18:38:31,208 INFO  [main] Building precursor-fragment pairs for MS1 features....
2022-08-11 18:38:55,558 INFO  [main] Building precursor-fragment pairs for unfragmented ions....
2022-08-11 18:39:03,786 INFO  [main] ==================================================================================
2022-08-11 18:39:03,786 INFO  [main] Processing DIA MS2 (mz range):687.0_709.0( 11/30 )
2022-08-11 18:39:03,864 INFO  [main] Processing all scans to detect possible m/z peak curves and
2022-08-11 18:39:03,864 INFO  [main] Smoothing detected signals......
2022-08-11 18:39:07,496 INFO  [main] 573300 Peak curves found (Memory usage:2716MB)
2022-08-11 18:39:07,500 INFO  [main] Grouping isotopic peak curves........
2022-08-11 18:39:07,500 INFO  [main] Building PeakCurve Mass-RT KD tree
2022-08-11 18:39:09,379 INFO  [main] No of ion clusters:455 (Memory usage:2784MB)
2022-08-11 18:39:09,379 INFO  [main] Writing PeakCluster serialization to file:CPTAC_CCRCC_W_JHU_20190112_LUMOS_C3L-01302_T_687_709_PeakCluster.serFS...
2022-08-11 18:39:09,394 INFO  [main] Performing mass defect filter on fragment peaks
2022-08-11 18:39:09,394 INFO  [main] No. of fragment peaks: 590620
2022-08-11 18:39:09,494 INFO  [main] No. of remaining fragment peaks: 578758
2022-08-11 18:39:09,494 INFO  [main] Building precursor-fragment pairs for MS1 features....
2022-08-11 18:39:31,882 INFO  [main] Building precursor-fragment pairs for unfragmented ions....
2022-08-11 18:39:38,784 INFO  [main] ==================================================================================
2022-08-11 18:39:38,785 INFO  [main] Processing DIA MS2 (mz range):668.0_688.0( 12/30 )
2022-08-11 18:39:38,865 INFO  [main] Processing all scans to detect possible m/z peak curves and
2022-08-11 18:39:38,865 INFO  [main] Smoothing detected signals......
2022-08-11 18:39:42,684 INFO  [main] 549091 Peak curves found (Memory usage:2728MB)
2022-08-11 18:39:42,686 INFO  [main] Grouping isotopic peak curves........
2022-08-11 18:39:42,686 INFO  [main] Building PeakCurve Mass-RT KD tree
2022-08-11 18:39:44,305 INFO  [main] No of ion clusters:439 (Memory usage:2794MB)
2022-08-11 18:39:44,305 INFO  [main] Writing PeakCluster serialization to file:CPTAC_CCRCC_W_JHU_20190112_LUMOS_C3L-01302_T_668_688_PeakCluster.serFS...
2022-08-11 18:39:44,316 INFO  [main] Performing mass defect filter on fragment peaks
2022-08-11 18:39:44,316 INFO  [main] No. of fragment peaks: 567537
2022-08-11 18:39:44,367 INFO  [main] No. of remaining fragment peaks: 554494
2022-08-11 18:39:44,367 INFO  [main] Building precursor-fragment pairs for MS1 features....
2022-08-11 18:40:04,852 INFO  [main] Building precursor-fragment pairs for unfragmented ions....
2022-08-11 18:40:10,999 INFO  [main] ==================================================================================
2022-08-11 18:40:10,999 INFO  [main] Processing DIA MS2 (mz range):649.0_669.0( 13/30 )
2022-08-11 18:40:11,104 INFO  [main] Processing all scans to detect possible m/z peak curves and
2022-08-11 18:40:11,104 INFO  [main] Smoothing detected signals......
2022-08-11 18:40:14,969 INFO  [main] 548810 Peak curves found (Memory usage:2752MB)
2022-08-11 18:40:14,971 INFO  [main] Grouping isotopic peak curves........
2022-08-11 18:40:14,971 INFO  [main] Building PeakCurve Mass-RT KD tree
2022-08-11 18:40:16,574 INFO  [main] No of ion clusters:416 (Memory usage:2817MB)
2022-08-11 18:40:16,575 INFO  [main] Writing PeakCluster serialization to file:CPTAC_CCRCC_W_JHU_20190112_LUMOS_C3L-01302_T_649_669_PeakCluster.serFS...
2022-08-11 18:40:16,585 INFO  [main] Performing mass defect filter on fragment peaks
2022-08-11 18:40:16,585 INFO  [main] No. of fragment peaks: 566148
2022-08-11 18:40:16,658 INFO  [main] No. of remaining fragment peaks: 553404
2022-08-11 18:40:16,658 INFO  [main] Building precursor-fragment pairs for MS1 features....
2022-08-11 18:40:38,927 INFO  [main] Building precursor-fragment pairs for unfragmented ions....
2022-08-11 18:40:45,870 INFO  [main] ==================================================================================
2022-08-11 18:40:45,870 INFO  [main] Processing DIA MS2 (mz range):630.0_650.0( 14/30 )
2022-08-11 18:40:46,036 INFO  [main] Processing all scans to detect possible m/z peak curves and
2022-08-11 18:40:46,036 INFO  [main] Smoothing detected signals......
2022-08-11 18:40:49,251 INFO  [main] 529739 Peak curves found (Memory usage:2765MB)
2022-08-11 18:40:49,253 INFO  [main] Grouping isotopic peak curves........
2022-08-11 18:40:49,253 INFO  [main] Building PeakCurve Mass-RT KD tree
2022-08-11 18:40:50,744 INFO  [main] No of ion clusters:421 (Memory usage:2829MB)
2022-08-11 18:40:50,744 INFO  [main] Writing PeakCluster serialization to file:CPTAC_CCRCC_W_JHU_20190112_LUMOS_C3L-01302_T_630_650_PeakCluster.serFS...
2022-08-11 18:40:50,758 INFO  [main] Performing mass defect filter on fragment peaks
2022-08-11 18:40:50,758 INFO  [main] No. of fragment peaks: 546442
2022-08-11 18:40:50,822 INFO  [main] No. of remaining fragment peaks: 536631
2022-08-11 18:40:50,822 INFO  [main] Building precursor-fragment pairs for MS1 features....
2022-08-11 18:41:12,274 INFO  [main] Building precursor-fragment pairs for unfragmented ions....
2022-08-11 18:41:17,679 INFO  [main] ==================================================================================
2022-08-11 18:41:17,680 INFO  [main] Processing DIA MS2 (mz range):613.0_631.0( 15/30 )
2022-08-11 18:41:17,809 INFO  [main] Processing all scans to detect possible m/z peak curves and
2022-08-11 18:41:17,809 INFO  [main] Smoothing detected signals......
2022-08-11 18:41:21,525 INFO  [main] 516113 Peak curves found (Memory usage:2776MB)
2022-08-11 18:41:21,528 INFO  [main] Grouping isotopic peak curves........
2022-08-11 18:41:21,528 INFO  [main] Building PeakCurve Mass-RT KD tree
2022-08-11 18:41:23,060 INFO  [main] No of ion clusters:409 (Memory usage:2840MB)
2022-08-11 18:41:23,060 INFO  [main] Writing PeakCluster serialization to file:CPTAC_CCRCC_W_JHU_20190112_LUMOS_C3L-01302_T_613_631_PeakCluster.serFS...
2022-08-11 18:41:23,113 INFO  [main] Performing mass defect filter on fragment peaks
2022-08-11 18:41:23,113 INFO  [main] No. of fragment peaks: 532428
2022-08-11 18:41:23,163 INFO  [main] No. of remaining fragment peaks: 523527
2022-08-11 18:41:23,163 INFO  [main] Building precursor-fragment pairs for MS1 features....
2022-08-11 18:41:40,950 INFO  [main] Building precursor-fragment pairs for unfragmented ions....
2022-08-11 18:41:47,237 INFO  [main] ==================================================================================
2022-08-11 18:41:47,237 INFO  [main] Processing DIA MS2 (mz range):596.0_614.0( 16/30 )
2022-08-11 18:41:47,376 INFO  [main] Processing all scans to detect possible m/z peak curves and
2022-08-11 18:41:47,376 INFO  [main] Smoothing detected signals......
2022-08-11 18:41:50,395 INFO  [main] 517845 Peak curves found (Memory usage:2800MB)
2022-08-11 18:41:50,398 INFO  [main] Grouping isotopic peak curves........
2022-08-11 18:41:50,398 INFO  [main] Building PeakCurve Mass-RT KD tree
2022-08-11 18:41:51,526 INFO  [main] No of ion clusters:438 (Memory usage:2863MB)
2022-08-11 18:41:51,526 INFO  [main] Writing PeakCluster serialization to file:CPTAC_CCRCC_W_JHU_20190112_LUMOS_C3L-01302_T_596_614_PeakCluster.serFS...
2022-08-11 18:41:51,539 INFO  [main] Performing mass defect filter on fragment peaks
2022-08-11 18:41:51,539 INFO  [main] No. of fragment peaks: 534038
2022-08-11 18:41:51,585 INFO  [main] No. of remaining fragment peaks: 523524
2022-08-11 18:41:51,585 INFO  [main] Building precursor-fragment pairs for MS1 features....
2022-08-11 18:42:10,128 INFO  [main] Building precursor-fragment pairs for unfragmented ions....
2022-08-11 18:42:16,477 INFO  [main] ==================================================================================
2022-08-11 18:42:16,478 INFO  [main] Processing DIA MS2 (mz range):579.0_597.0( 17/30 )
2022-08-11 18:42:16,613 INFO  [main] Processing all scans to detect possible m/z peak curves and
2022-08-11 18:42:16,613 INFO  [main] Smoothing detected signals......
2022-08-11 18:42:20,293 INFO  [main] 507132 Peak curves found (Memory usage:2814MB)
2022-08-11 18:42:20,296 INFO  [main] Grouping isotopic peak curves........
2022-08-11 18:42:20,296 INFO  [main] Building PeakCurve Mass-RT KD tree
2022-08-11 18:42:21,361 INFO  [main] No of ion clusters:419 (Memory usage:2873MB)
2022-08-11 18:42:21,361 INFO  [main] Writing PeakCluster serialization to file:CPTAC_CCRCC_W_JHU_20190112_LUMOS_C3L-01302_T_579_597_PeakCluster.serFS...
2022-08-11 18:42:21,370 INFO  [main] Performing mass defect filter on fragment peaks
2022-08-11 18:42:21,370 INFO  [main] No. of fragment peaks: 521502
2022-08-11 18:42:21,440 INFO  [main] No. of remaining fragment peaks: 509208
2022-08-11 18:42:21,440 INFO  [main] Building precursor-fragment pairs for MS1 features....
2022-08-11 18:42:36,906 INFO  [main] Building precursor-fragment pairs for unfragmented ions....
2022-08-11 18:42:41,620 INFO  [main] ==================================================================================
2022-08-11 18:42:41,620 INFO  [main] Processing DIA MS2 (mz range):563.0_580.0( 18/30 )
2022-08-11 18:42:41,681 INFO  [main] Processing all scans to detect possible m/z peak curves and
2022-08-11 18:42:41,681 INFO  [main] Smoothing detected signals......
2022-08-11 18:42:44,672 INFO  [main] 490716 Peak curves found (Memory usage:2823MB)
2022-08-11 18:42:44,678 INFO  [main] Grouping isotopic peak curves........
2022-08-11 18:42:44,678 INFO  [main] Building PeakCurve Mass-RT KD tree
2022-08-11 18:42:46,344 INFO  [main] No of ion clusters:401 (Memory usage:2883MB)
2022-08-11 18:42:46,344 INFO  [main] Writing PeakCluster serialization to file:CPTAC_CCRCC_W_JHU_20190112_LUMOS_C3L-01302_T_563_580_PeakCluster.serFS...
2022-08-11 18:42:46,358 INFO  [main] Performing mass defect filter on fragment peaks
2022-08-11 18:42:46,358 INFO  [main] No. of fragment peaks: 503830
2022-08-11 18:42:46,439 INFO  [main] No. of remaining fragment peaks: 490251
2022-08-11 18:42:46,439 INFO  [main] Building precursor-fragment pairs for MS1 features....
2022-08-11 18:42:59,852 INFO  [main] Building precursor-fragment pairs for unfragmented ions....
2022-08-11 18:43:03,853 INFO  [main] ==================================================================================
2022-08-11 18:43:03,853 INFO  [main] Processing DIA MS2 (mz range):548.0_564.0( 19/30 )
2022-08-11 18:43:03,978 INFO  [main] Processing all scans to detect possible m/z peak curves and
2022-08-11 18:43:03,978 INFO  [main] Smoothing detected signals......
2022-08-11 18:43:06,402 INFO  [main] 457615 Peak curves found (Memory usage:2817MB)
2022-08-11 18:43:06,404 INFO  [main] Grouping isotopic peak curves........
2022-08-11 18:43:06,404 INFO  [main] Building PeakCurve Mass-RT KD tree
2022-08-11 18:43:07,481 INFO  [main] No of ion clusters:378 (Memory usage:2874MB)
2022-08-11 18:43:07,481 INFO  [main] Writing PeakCluster serialization to file:CPTAC_CCRCC_W_JHU_20190112_LUMOS_C3L-01302_T_548_564_PeakCluster.serFS...
2022-08-11 18:43:07,496 INFO  [main] Performing mass defect filter on fragment peaks
2022-08-11 18:43:07,496 INFO  [main] No. of fragment peaks: 469509
2022-08-11 18:43:07,539 INFO  [main] No. of remaining fragment peaks: 459640
2022-08-11 18:43:07,539 INFO  [main] Building precursor-fragment pairs for MS1 features....
2022-08-11 18:43:19,149 INFO  [main] Building precursor-fragment pairs for unfragmented ions....
2022-08-11 18:43:23,844 INFO  [main] ==================================================================================
2022-08-11 18:43:23,844 INFO  [main] Processing DIA MS2 (mz range):532.0_549.0( 20/30 )
2022-08-11 18:43:23,963 INFO  [main] Processing all scans to detect possible m/z peak curves and
2022-08-11 18:43:23,963 INFO  [main] Smoothing detected signals......
2022-08-11 18:43:26,814 INFO  [main] 449956 Peak curves found (Memory usage:2828MB)
2022-08-11 18:43:26,817 INFO  [main] Grouping isotopic peak curves........
2022-08-11 18:43:26,817 INFO  [main] Building PeakCurve Mass-RT KD tree
2022-08-11 18:43:27,954 INFO  [main] No of ion clusters:394 (Memory usage:2882MB)
2022-08-11 18:43:27,954 INFO  [main] Writing PeakCluster serialization to file:CPTAC_CCRCC_W_JHU_20190112_LUMOS_C3L-01302_T_532_549_PeakCluster.serFS...
2022-08-11 18:43:27,964 INFO  [main] Performing mass defect filter on fragment peaks
2022-08-11 18:43:27,964 INFO  [main] No. of fragment peaks: 461416
2022-08-11 18:43:28,004 INFO  [main] No. of remaining fragment peaks: 447803
2022-08-11 18:43:28,004 INFO  [main] Building precursor-fragment pairs for MS1 features....
2022-08-11 18:43:39,667 INFO  [main] Building precursor-fragment pairs for unfragmented ions....
2022-08-11 18:43:43,596 INFO  [main] ==================================================================================
2022-08-11 18:43:43,597 INFO  [main] Processing DIA MS2 (mz range):516.0_533.0( 21/30 )
2022-08-11 18:43:43,753 INFO  [main] Processing all scans to detect possible m/z peak curves and
2022-08-11 18:43:43,753 INFO  [main] Smoothing detected signals......
2022-08-11 18:43:47,756 INFO  [main] 446764 Peak curves found (Memory usage:2835MB)
2022-08-11 18:43:47,761 INFO  [main] Grouping isotopic peak curves........
2022-08-11 18:43:47,761 INFO  [main] Building PeakCurve Mass-RT KD tree
2022-08-11 18:43:48,869 INFO  [main] No of ion clusters:320 (Memory usage:2890MB)
2022-08-11 18:43:48,869 INFO  [main] Writing PeakCluster serialization to file:CPTAC_CCRCC_W_JHU_20190112_LUMOS_C3L-01302_T_516_533_PeakCluster.serFS...
2022-08-11 18:43:48,884 INFO  [main] Performing mass defect filter on fragment peaks
2022-08-11 18:43:48,884 INFO  [main] No. of fragment peaks: 458804
2022-08-11 18:43:48,962 INFO  [main] No. of remaining fragment peaks: 442853
2022-08-11 18:43:48,963 INFO  [main] Building precursor-fragment pairs for MS1 features....
2022-08-11 18:44:01,564 INFO  [main] Building precursor-fragment pairs for unfragmented ions....
2022-08-11 18:44:07,446 INFO  [main] ==================================================================================
2022-08-11 18:44:07,446 INFO  [main] Processing DIA MS2 (mz range):500.0_517.0( 22/30 )
2022-08-11 18:44:07,573 INFO  [main] Processing all scans to detect possible m/z peak curves and
2022-08-11 18:44:07,573 INFO  [main] Smoothing detected signals......
2022-08-11 18:44:10,267 INFO  [main] 404317 Peak curves found (Memory usage:2825MB)
2022-08-11 18:44:10,270 INFO  [main] Grouping isotopic peak curves........
2022-08-11 18:44:10,270 INFO  [main] Building PeakCurve Mass-RT KD tree
2022-08-11 18:44:11,582 INFO  [main] No of ion clusters:317 (Memory usage:2873MB)
2022-08-11 18:44:11,583 INFO  [main] Writing PeakCluster serialization to file:CPTAC_CCRCC_W_JHU_20190112_LUMOS_C3L-01302_T_500_517_PeakCluster.serFS...
2022-08-11 18:44:11,591 INFO  [main] Performing mass defect filter on fragment peaks
2022-08-11 18:44:11,591 INFO  [main] No. of fragment peaks: 415932
2022-08-11 18:44:11,648 INFO  [main] No. of remaining fragment peaks: 402805
2022-08-11 18:44:11,648 INFO  [main] Building precursor-fragment pairs for MS1 features....
2022-08-11 18:44:23,379 INFO  [main] Building precursor-fragment pairs for unfragmented ions....
2022-08-11 18:44:27,422 INFO  [main] ==================================================================================
2022-08-11 18:44:27,423 INFO  [main] Processing DIA MS2 (mz range):485.0_501.0( 23/30 )
2022-08-11 18:44:27,509 INFO  [main] Processing all scans to detect possible m/z peak curves and
2022-08-11 18:44:27,509 INFO  [main] Smoothing detected signals......
2022-08-11 18:44:29,879 INFO  [main] 382337 Peak curves found (Memory usage:2827MB)
2022-08-11 18:44:29,881 INFO  [main] Grouping isotopic peak curves........
2022-08-11 18:44:29,881 INFO  [main] Building PeakCurve Mass-RT KD tree
2022-08-11 18:44:30,780 INFO  [main] No of ion clusters:278 (Memory usage:2875MB)
2022-08-11 18:44:30,780 INFO  [main] Writing PeakCluster serialization to file:CPTAC_CCRCC_W_JHU_20190112_LUMOS_C3L-01302_T_485_501_PeakCluster.serFS...
2022-08-11 18:44:30,789 INFO  [main] Performing mass defect filter on fragment peaks
2022-08-11 18:44:30,789 INFO  [main] No. of fragment peaks: 390768
2022-08-11 18:44:30,819 INFO  [main] No. of remaining fragment peaks: 379108
2022-08-11 18:44:30,819 INFO  [main] Building precursor-fragment pairs for MS1 features....
2022-08-11 18:44:40,334 INFO  [main] Building precursor-fragment pairs for unfragmented ions....
2022-08-11 18:44:43,564 INFO  [main] ==================================================================================
2022-08-11 18:44:43,564 INFO  [main] Processing DIA MS2 (mz range):469.0_486.0( 24/30 )
2022-08-11 18:44:43,647 INFO  [main] Processing all scans to detect possible m/z peak curves and
2022-08-11 18:44:43,647 INFO  [main] Smoothing detected signals......
2022-08-11 18:44:45,863 INFO  [main] 359768 Peak curves found (Memory usage:2822MB)
2022-08-11 18:44:45,866 INFO  [main] Grouping isotopic peak curves........
2022-08-11 18:44:45,866 INFO  [main] Building PeakCurve Mass-RT KD tree
2022-08-11 18:44:47,276 INFO  [main] No of ion clusters:267 (Memory usage:2866MB)
2022-08-11 18:44:47,276 INFO  [main] Writing PeakCluster serialization to file:CPTAC_CCRCC_W_JHU_20190112_LUMOS_C3L-01302_T_469_486_PeakCluster.serFS...
2022-08-11 18:44:47,288 INFO  [main] Performing mass defect filter on fragment peaks
2022-08-11 18:44:47,288 INFO  [main] No. of fragment peaks: 368094
2022-08-11 18:44:47,325 INFO  [main] No. of remaining fragment peaks: 359180
2022-08-11 18:44:47,325 INFO  [main] Building precursor-fragment pairs for MS1 features....
2022-08-11 18:44:55,822 INFO  [main] Building precursor-fragment pairs for unfragmented ions....
2022-08-11 18:44:58,808 INFO  [main] ==================================================================================
2022-08-11 18:44:58,809 INFO  [main] Processing DIA MS2 (mz range):454.0_470.0( 25/30 )
2022-08-11 18:44:58,884 INFO  [main] Processing all scans to detect possible m/z peak curves and
2022-08-11 18:44:58,884 INFO  [main] Smoothing detected signals......
2022-08-11 18:45:01,823 INFO  [main] 323506 Peak curves found (Memory usage:2816MB)
2022-08-11 18:45:01,829 INFO  [main] Grouping isotopic peak curves........
2022-08-11 18:45:01,829 INFO  [main] Building PeakCurve Mass-RT KD tree
2022-08-11 18:45:02,826 INFO  [main] No of ion clusters:211 (Memory usage:2854MB)
2022-08-11 18:45:02,826 INFO  [main] Writing PeakCluster serialization to file:CPTAC_CCRCC_W_JHU_20190112_LUMOS_C3L-01302_T_454_470_PeakCluster.serFS...
2022-08-11 18:45:02,838 INFO  [main] Performing mass defect filter on fragment peaks
2022-08-11 18:45:02,838 INFO  [main] No. of fragment peaks: 330782
2022-08-11 18:45:02,882 INFO  [main] No. of remaining fragment peaks: 318140
2022-08-11 18:45:02,882 INFO  [main] Building precursor-fragment pairs for MS1 features....
2022-08-11 18:45:09,892 INFO  [main] Building precursor-fragment pairs for unfragmented ions....
2022-08-11 18:45:12,720 INFO  [main] ==================================================================================
2022-08-11 18:45:12,721 INFO  [main] Processing DIA MS2 (mz range):437.0_455.0( 26/30 )
2022-08-11 18:45:12,838 INFO  [main] Processing all scans to detect possible m/z peak curves and
2022-08-11 18:45:12,839 INFO  [main] Smoothing detected signals......
2022-08-11 18:45:16,528 INFO  [main] 309606 Peak curves found (Memory usage:2814MB)
2022-08-11 18:45:16,530 INFO  [main] Grouping isotopic peak curves........
2022-08-11 18:45:16,530 INFO  [main] Building PeakCurve Mass-RT KD tree
2022-08-11 18:45:17,255 INFO  [main] No of ion clusters:198 (Memory usage:2853MB)
2022-08-11 18:45:17,255 INFO  [main] Writing PeakCluster serialization to file:CPTAC_CCRCC_W_JHU_20190112_LUMOS_C3L-01302_T_437_455_PeakCluster.serFS...
2022-08-11 18:45:17,262 INFO  [main] Performing mass defect filter on fragment peaks
2022-08-11 18:45:17,262 INFO  [main] No. of fragment peaks: 318994
2022-08-11 18:45:17,290 INFO  [main] No. of remaining fragment peaks: 304839
2022-08-11 18:45:17,290 INFO  [main] Building precursor-fragment pairs for MS1 features....
2022-08-11 18:45:25,156 INFO  [main] Building precursor-fragment pairs for unfragmented ions....
2022-08-11 18:45:27,512 INFO  [main] ==================================================================================
2022-08-11 18:45:27,513 INFO  [main] Processing DIA MS2 (mz range):420.0_438.0( 27/30 )
2022-08-11 18:45:27,605 INFO  [main] Processing all scans to detect possible m/z peak curves and
2022-08-11 18:45:27,605 INFO  [main] Smoothing detected signals......
2022-08-11 18:45:30,515 INFO  [main] 263704 Peak curves found (Memory usage:2798MB)
2022-08-11 18:45:30,519 INFO  [main] Grouping isotopic peak curves........
2022-08-11 18:45:30,520 INFO  [main] Building PeakCurve Mass-RT KD tree
2022-08-11 18:45:31,286 INFO  [main] No of ion clusters:166 (Memory usage:2833MB)
2022-08-11 18:45:31,286 INFO  [main] Writing PeakCluster serialization to file:CPTAC_CCRCC_W_JHU_20190112_LUMOS_C3L-01302_T_420_438_PeakCluster.serFS...
2022-08-11 18:45:31,294 INFO  [main] Performing mass defect filter on fragment peaks
2022-08-11 18:45:31,294 INFO  [main] No. of fragment peaks: 272182
2022-08-11 18:45:31,324 INFO  [main] No. of remaining fragment peaks: 257932
2022-08-11 18:45:31,324 INFO  [main] Building precursor-fragment pairs for MS1 features....
2022-08-11 18:45:37,340 INFO  [main] Building precursor-fragment pairs for unfragmented ions....
2022-08-11 18:45:39,588 INFO  [main] ==================================================================================
2022-08-11 18:45:39,589 INFO  [main] Processing DIA MS2 (mz range):401.0_421.0( 28/30 )
2022-08-11 18:45:39,732 INFO  [main] Processing all scans to detect possible m/z peak curves and
2022-08-11 18:45:39,732 INFO  [main] Smoothing detected signals......
2022-08-11 18:45:42,960 INFO  [main] 231589 Peak curves found (Memory usage:2782MB)
2022-08-11 18:45:42,962 INFO  [main] Grouping isotopic peak curves........
2022-08-11 18:45:42,962 INFO  [main] Building PeakCurve Mass-RT KD tree
2022-08-11 18:45:43,564 INFO  [main] No of ion clusters:189 (Memory usage:2813MB)
2022-08-11 18:45:43,564 INFO  [main] Writing PeakCluster serialization to file:CPTAC_CCRCC_W_JHU_20190112_LUMOS_C3L-01302_T_401_421_PeakCluster.serFS...
2022-08-11 18:45:43,572 INFO  [main] Performing mass defect filter on fragment peaks
2022-08-11 18:45:43,572 INFO  [main] No. of fragment peaks: 238237
2022-08-11 18:45:43,592 INFO  [main] No. of remaining fragment peaks: 226554
2022-08-11 18:45:43,592 INFO  [main] Building precursor-fragment pairs for MS1 features....
2022-08-11 18:45:48,326 INFO  [main] Building precursor-fragment pairs for unfragmented ions....
2022-08-11 18:45:49,881 INFO  [main] ==================================================================================
2022-08-11 18:45:49,882 INFO  [main] Processing DIA MS2 (mz range):378.0_402.0( 29/30 )
2022-08-11 18:45:49,907 INFO  [main] Processing all scans to detect possible m/z peak curves and
2022-08-11 18:45:49,907 INFO  [main] Smoothing detected signals......
2022-08-11 18:45:51,940 INFO  [main] 204950 Peak curves found (Memory usage:2778MB)
2022-08-11 18:45:51,943 INFO  [main] Grouping isotopic peak curves........
2022-08-11 18:45:51,943 INFO  [main] Building PeakCurve Mass-RT KD tree
2022-08-11 18:45:52,583 INFO  [main] No of ion clusters:158 (Memory usage:2805MB)
2022-08-11 18:45:52,583 INFO  [main] Writing PeakCluster serialization to file:CPTAC_CCRCC_W_JHU_20190112_LUMOS_C3L-01302_T_378_402_PeakCluster.serFS...
2022-08-11 18:45:52,589 INFO  [main] Performing mass defect filter on fragment peaks
2022-08-11 18:45:52,589 INFO  [main] No. of fragment peaks: 209904
2022-08-11 18:45:52,605 INFO  [main] No. of remaining fragment peaks: 200519
2022-08-11 18:45:52,605 INFO  [main] Building precursor-fragment pairs for MS1 features....
2022-08-11 18:45:57,758 INFO  [main] Building precursor-fragment pairs for unfragmented ions....
2022-08-11 18:45:59,381 INFO  [main] ==================================================================================
2022-08-11 18:45:59,381 INFO  [main] Processing DIA MS2 (mz range):350.0_379.0( 30/30 )
2022-08-11 18:45:59,408 INFO  [main] Processing all scans to detect possible m/z peak curves and
2022-08-11 18:45:59,408 INFO  [main] Smoothing detected signals......
2022-08-11 18:46:02,314 INFO  [main] 161203 Peak curves found (Memory usage:2757MB)
2022-08-11 18:46:02,320 INFO  [main] Grouping isotopic peak curves........
2022-08-11 18:46:02,320 INFO  [main] Building PeakCurve Mass-RT KD tree
2022-08-11 18:46:03,001 INFO  [main] No of ion clusters:103 (Memory usage:2773MB)
2022-08-11 18:46:03,001 INFO  [main] Writing PeakCluster serialization to file:CPTAC_CCRCC_W_JHU_20190112_LUMOS_C3L-01302_T_350_379_PeakCluster.serFS...
2022-08-11 18:46:03,007 INFO  [main] Performing mass defect filter on fragment peaks
2022-08-11 18:46:03,007 INFO  [main] No. of fragment peaks: 165849
2022-08-11 18:46:03,030 INFO  [main] No. of remaining fragment peaks: 154884
2022-08-11 18:46:03,030 INFO  [main] Building precursor-fragment pairs for MS1 features....
2022-08-11 18:46:06,160 INFO  [main] Building precursor-fragment pairs for unfragmented ions....
2022-08-11 18:46:07,838 INFO  [main] ==================================================================================
2022-08-11 18:46:36,278 INFO  [main] /storage/yufe/results/msfragger_dia_paper/ccrcc_175/diaumpire/CPTAC_CCRCC_W_JHU_20190112_LUMOS_C3L-01302_T.mzML processed time:0 hour, 16 min, 27 sec
2022-08-11 18:46:36,278 INFO  [main] Job complete
2022-08-11 18:46:36,278 INFO  [main] =================================================================================================
Process 'UmpireSe' finished, exit code: 0
UmpireSe
java -cp /storage/yufe/tools/FragPipe-18.0/fragpipe/lib/fragpipe-18.0.jar com.github.chhh.utils.FileDelete /storage/yufe/results/msfragger_dia_paper/ccrcc_175/diaumpire/CPTAC_CCRCC_W_JHU_20190112_LUMOS_C3L-01302_T_Peak
Process 'UmpireSe' finished, exit code: 0
UmpireSe
java -cp /storage/yufe/tools/FragPipe-18.0/fragpipe/lib/fragpipe-18.0.jar com.github.chhh.utils.FileDelete /storage/yufe/results/msfragger_dia_paper/ccrcc_175/diaumpire/CPTAC_CCRCC_W_JHU_20190112_LUMOS_C3L-01302_T.DIAWindowsFS
Process 'UmpireSe' finished, exit code: 0
UmpireSe
java -cp /storage/yufe/tools/FragPipe-18.0/fragpipe/lib/fragpipe-18.0.jar com.github.chhh.utils.FileDelete /storage/yufe/results/msfragger_dia_paper/ccrcc_175/diaumpire/CPTAC_CCRCC_W_JHU_20190112_LUMOS_C3L-01302_T.RTidxFS
Process 'UmpireSe' finished, exit code: 0
UmpireSe
java -cp /storage/yufe/tools/FragPipe-18.0/fragpipe/lib/fragpipe-18.0.jar com.github.chhh.utils.FileDelete /storage/yufe/results/msfragger_dia_paper/ccrcc_175/diaumpire/CPTAC_CCRCC_W_JHU_20190112_LUMOS_C3L-01302_T.ScanClusterMapping_Q1
Process 'UmpireSe' finished, exit code: 0
UmpireSe
java -cp /storage/yufe/tools/FragPipe-18.0/fragpipe/lib/fragpipe-18.0.jar com.github.chhh.utils.FileDelete /storage/yufe/results/msfragger_dia_paper/ccrcc_175/diaumpire/CPTAC_CCRCC_W_JHU_20190112_LUMOS_C3L-01302_T.ScanClusterMapping_Q2
Process 'UmpireSe' finished, exit code: 0
UmpireSe
java -cp /storage/yufe/tools/FragPipe-18.0/fragpipe/lib/fragpipe-18.0.jar com.github.chhh.utils.FileDelete /storage/yufe/results/msfragger_dia_paper/ccrcc_175/diaumpire/CPTAC_CCRCC_W_JHU_20190112_LUMOS_C3L-01302_T.ScanClusterMapping_Q3
Process 'UmpireSe' finished, exit code: 0
UmpireSe
java -cp /storage/yufe/tools/FragPipe-18.0/fragpipe/lib/fragpipe-18.0.jar com.github.chhh.utils.FileDelete /storage/yufe/results/msfragger_dia_paper/ccrcc_175/diaumpire/CPTAC_CCRCC_W_JHU_20190112_LUMOS_C3L-01302_T.ScanidxFS
Process 'UmpireSe' finished, exit code: 0
UmpireSe
java -cp /storage/yufe/tools/FragPipe-18.0/fragpipe/lib/fragpipe-18.0.jar com.github.chhh.utils.FileDelete /storage/yufe/results/msfragger_dia_paper/ccrcc_175/diaumpire/CPTAC_CCRCC_W_JHU_20190112_LUMOS_C3L-01302_T.ScanPosFS
Process 'UmpireSe' finished, exit code: 0
UmpireSe
java -cp /storage/yufe/tools/FragPipe-18.0/fragpipe/lib/fragpipe-18.0.jar com.github.chhh.utils.FileDelete /storage/yufe/results/msfragger_dia_paper/ccrcc_175/diaumpire/CPTAC_CCRCC_W_JHU_20190112_LUMOS_C3L-01302_T.ScanRTFS
Process 'UmpireSe' finished, exit code: 0
UmpireSe
java -cp /storage/yufe/tools/FragPipe-18.0/fragpipe/lib/fragpipe-18.0.jar com.github.chhh.utils.FileDelete /storage/yufe/results/msfragger_dia_paper/ccrcc_175/diaumpire/CPTAC_CCRCC_W_JHU_20190112_LUMOS_C3L-01302_T_diasetting.ser
Process 'UmpireSe' finished, exit code: 0
UmpireSe
java -cp /storage/yufe/tools/FragPipe-18.0/fragpipe/lib/fragpipe-18.0.jar com.github.chhh.utils.FileDelete /storage/yufe/results/msfragger_dia_paper/ccrcc_175/diaumpire/CPTAC_CCRCC_W_JHU_20190112_LUMOS_C3L-01302_T_params.ser
Process 'UmpireSe' finished, exit code: 0
UmpireSe
java -cp /storage/yufe/tools/FragPipe-18.0/fragpipe/lib/fragpipe-18.0.jar com.github.chhh.utils.FileDelete /storage/yufe/results/msfragger_dia_paper/ccrcc_175/diaumpire/CPTAC_CCRCC_W_JHU_20190112_LUMOS_C3L-01302_T_Q1.mgf
Process 'UmpireSe' finished, exit code: 0
UmpireSe
java -cp /storage/yufe/tools/FragPipe-18.0/fragpipe/lib/fragpipe-18.0.jar com.github.chhh.utils.FileDelete /storage/yufe/results/msfragger_dia_paper/ccrcc_175/diaumpire/CPTAC_CCRCC_W_JHU_20190112_LUMOS_C3L-01302_T_Q2.mgf
Process 'UmpireSe' finished, exit code: 0
UmpireSe
java -cp /storage/yufe/tools/FragPipe-18.0/fragpipe/lib/fragpipe-18.0.jar com.github.chhh.utils.FileDelete /storage/yufe/results/msfragger_dia_paper/ccrcc_175/diaumpire/CPTAC_CCRCC_W_JHU_20190112_LUMOS_C3L-01302_T_Q3.mgf
Process 'UmpireSe' finished, exit code: 0
UmpireSe
java -Xmx256G -Dlibs.thermo.dir=/storage/yufe/tools/MSFragger-3.5/ext/thermo -cp /storage/yufe/tools/FragPipe-18.0/fragpipe/tools/DIA_Umpire_SE-2.2.8.jar:/storage/yufe/tools/FragPipe-18.0/fragpipe/tools/batmass-io-1.25.5.jar dia_umpire_se.DIA_Umpire_SE /storage/yufe/results/msfragger_dia_paper/ccrcc_175/diaumpire/CPTAC_CCRCC_W_JHU_20190112_LUMOS_C3L-01313_NAT.mzML /storage/yufe/results/msfragger_dia_paper/ccrcc_175/diaumpire/umpire-se.params
=================================================================================================
DIA-Umpire signal extraction analysis  (version: v2.2.8)
(c) University of Michigan
WARNING: sun.reflect.Reflection.getCallerClass is not supported. This will impact performance.
2022-08-11 18:46:46,360 INFO  [main] Version: v2.2.8
2022-08-11 18:46:46,363 INFO  [main] Parameter file:/storage/yufe/results/msfragger_dia_paper/ccrcc_175/diaumpire/umpire-se.params
2022-08-11 18:46:46,363 INFO  [main] Spectra file:/storage/yufe/results/msfragger_dia_paper/ccrcc_175/diaumpire/CPTAC_CCRCC_W_JHU_20190112_LUMOS_C3L-01313_NAT.mzML
2022-08-11 18:46:46,365 INFO  [main] 
2022-08-11 18:46:46,365 INFO  [main] ####################################################################################################
2022-08-11 18:46:46,365 INFO  [main] #No of threads
2022-08-11 18:46:46,365 INFO  [main] Thread = 56
2022-08-11 18:46:46,365 INFO  [main] ####################################################################################################
2022-08-11 18:46:46,365 INFO  [main] 
2022-08-11 18:46:46,365 INFO  [main] ## omit Thread
2022-08-11 18:46:46,366 INFO  [main] 
2022-08-11 18:46:46,366 INFO  [main] #Precursor-fragments grouping parameters
2022-08-11 18:46:46,366 INFO  [main] RPmax = 25
2022-08-11 18:46:46,366 INFO  [main] RFmax = 500
2022-08-11 18:46:46,366 INFO  [main] CorrThreshold = 0
2022-08-11 18:46:46,366 INFO  [main] DeltaApex = 0.2
2022-08-11 18:46:46,366 INFO  [main] RTOverlap = 0.3
2022-08-11 18:46:46,367 INFO  [main] 
2022-08-11 18:46:46,367 INFO  [main] #Fragment intensity adjustments
2022-08-11 18:46:46,367 INFO  [main] # change BoostComplementaryIon if later using database search results to build libraries for Skyline/OpenSWATH
2022-08-11 18:46:46,367 INFO  [main] AdjustFragIntensity = true
2022-08-11 18:46:46,367 INFO  [main] BoostComplementaryIon = false
2022-08-11 18:46:46,367 INFO  [main] 
2022-08-11 18:46:46,367 INFO  [main] #Export detected MS1 features (output feature file can be loaded and mapped to RAW data in BatMass)
2022-08-11 18:46:46,368 INFO  [main] ExportPrecursorPeak = false
2022-08-11 18:46:46,368 INFO  [main] 
2022-08-11 18:46:46,368 INFO  [main] Q1 = true
2022-08-11 18:46:46,368 INFO  [main] Q2 = true
2022-08-11 18:46:46,368 INFO  [main] Q3 = true
2022-08-11 18:46:46,368 INFO  [main] 
2022-08-11 18:46:46,368 INFO  [main] #Signal extraction: mass accuracy and resolution
2022-08-11 18:46:46,368 INFO  [main] # resolution parameter matters only for data generated in profile mode
2022-08-11 18:46:46,369 INFO  [main] SE.MS1PPM = 10
2022-08-11 18:46:46,369 INFO  [main] SE.MS2PPM = 20
2022-08-11 18:46:46,369 INFO  [main] SE.Resolution = 60000
2022-08-11 18:46:46,369 INFO  [main] 
2022-08-11 18:46:46,369 INFO  [main] #Signal extraction: signal to noise filter
2022-08-11 18:46:46,369 INFO  [main] SE.SN = 1.1
2022-08-11 18:46:46,369 INFO  [main] SE.MS2SN = 1.1
2022-08-11 18:46:46,369 INFO  [main] 
2022-08-11 18:46:46,370 INFO  [main] #Signal extraction: minimum signal intensity filter
2022-08-11 18:46:46,370 INFO  [main] # for Thermo data, filtering is usually not necessary. Set SE.EstimateBG to false and SE.MinMSIntensity and SE.MinMSMSIntensity to a low value, e.g. 1
2022-08-11 18:46:46,370 INFO  [main] # for older Q Exactive data, or when too many MS1 features are extracted, set SE.EstimateBG to yes (or apply SE.MinMSIntensity and SE.MinMSMSIntensity values based on BatMass visualization)
2022-08-11 18:46:46,370 INFO  [main] SE.EstimateBG = false
2022-08-11 18:46:46,370 INFO  [main] SE.MinMSIntensity = 1
2022-08-11 18:46:46,370 INFO  [main] SE.MinMSMSIntensity = 1
2022-08-11 18:46:46,370 INFO  [main] 
2022-08-11 18:46:46,371 INFO  [main] #Signal extraction: peak curve detection and isotope grouping
2022-08-11 18:46:46,371 INFO  [main] # for older Q Exactive data, or when too many MS1 features are extracted, set SE.NoMissedScan to 1
2022-08-11 18:46:46,371 INFO  [main] SE.NoMissedScan = 1
2022-08-11 18:46:46,371 INFO  [main] SE.MaxCurveRTRange = 2
2022-08-11 18:46:46,371 INFO  [main] SE.RemoveGroupedPeaks = true
2022-08-11 18:46:46,371 INFO  [main] SE.RemoveGroupedPeaksRTOverlap = 0.3
2022-08-11 18:46:46,371 INFO  [main] SE.RemoveGroupedPeaksCorr = 0.3
2022-08-11 18:46:46,371 INFO  [main] SE.MinNoPeakCluster = 2
2022-08-11 18:46:46,372 INFO  [main] SE.MaxNoPeakCluster = 4
2022-08-11 18:46:46,372 INFO  [main] 
2022-08-11 18:46:46,372 INFO  [main] #Signal extraction: filtering of MS1 features
2022-08-11 18:46:46,372 INFO  [main] # if interested in modified peptides, increase MassDefectOffset parameter, or set SE.MassDefectFilter to false
2022-08-11 18:46:46,372 INFO  [main] SE.IsoPattern = 0.3
2022-08-11 18:46:46,373 INFO  [main] SE.MassDefectFilter = true
2022-08-11 18:46:46,373 INFO  [main] SE.MassDefectOffset = 0.1
2022-08-11 18:46:46,373 INFO  [main] 
2022-08-11 18:46:46,373 INFO  [main] #Signal extraction: other
2022-08-11 18:46:46,373 INFO  [main] SE.StartCharge = 1
2022-08-11 18:46:46,373 INFO  [main] SE.EndCharge = 5
2022-08-11 18:46:46,373 INFO  [main] SE.MS2StartCharge = 2
2022-08-11 18:46:46,373 INFO  [main] SE.MS2EndCharge = 5
2022-08-11 18:46:46,373 INFO  [main] SE.MinFrag = 10
2022-08-11 18:46:46,374 INFO  [main] SE.StartRT = 0
2022-08-11 18:46:46,374 INFO  [main] SE.EndRT = 9999
2022-08-11 18:46:46,374 INFO  [main] SE.MinMZ = 200
2022-08-11 18:46:46,374 INFO  [main] SE.MinPrecursorMass = 600
2022-08-11 18:46:46,374 INFO  [main] SE.MaxPrecursorMass = 5000
2022-08-11 18:46:46,374 INFO  [main] 
2022-08-11 18:46:46,374 INFO  [main] 
2022-08-11 18:46:46,374 INFO  [main] #Isolation window setting
2022-08-11 18:46:46,374 INFO  [main] #The current version supports the following window type: SWATH (fixed window size), V_SWATH (variable SWATH window), MSX, MSE, pSMART
2022-08-11 18:46:46,375 INFO  [main] WindowType = SWATH
2022-08-11 18:46:46,375 INFO  [main] 
2022-08-11 18:46:46,375 INFO  [main] #Fix window size (For SWATH)
2022-08-11 18:46:46,375 INFO  [main] # for Thermo data, this will be determined from raw data automatically
2022-08-11 18:46:46,375 INFO  [main] WindowSize = 10
2022-08-11 18:46:46,375 INFO  [main] 
2022-08-11 18:46:46,375 INFO  [main] #Variable SWATH window setting (start m/z, end m/z, separated by Tab)
2022-08-11 18:46:46,375 INFO  [main] # for Thermo data, this will be determined from raw data automatically
2022-08-11 18:46:46,375 INFO  [main] ==window setting begin
2022-08-11 18:46:46,375 INFO  [main] 
2022-08-11 18:46:46,379 INFO  [main] =================================================================================================
2022-08-11 18:46:46,379 INFO  [main] Processing /storage/yufe/results/msfragger_dia_paper/ccrcc_175/diaumpire/CPTAC_CCRCC_W_JHU_20190112_LUMOS_C3L-01313_NAT.mzML....
2022-08-11 18:46:46,383 INFO  [main] Writing DIA setting to file:/storage/yufe/results/msfragger_dia_paper/ccrcc_175/diaumpire/CPTAC_CCRCC_W_JHU_20190112_LUMOS_C3L-01313_NAT_diasetting.ser...
2022-08-11 18:46:46,391 INFO  [main] Writing parameter to file:/storage/yufe/results/msfragger_dia_paper/ccrcc_175/diaumpire/CPTAC_CCRCC_W_JHU_20190112_LUMOS_C3L-01313_NAT_params.ser...
2022-08-11 18:46:46,395 INFO  [main] Module A: Signal extraction
WARNING: An illegal reflective access operation has occurred
WARNING: Illegal reflective access by org.nustaq.serialization.FSTClazzInfo (file:/storage/yufe/tools/FragPipe-18.0/fragpipe/tools/DIA_Umpire_SE-2.2.8.jar) to field java.lang.String.value
WARNING: Please consider reporting this to the maintainers of org.nustaq.serialization.FSTClazzInfo
WARNING: Use --illegal-access=warn to enable warnings of further illegal reflective access operations
WARNING: All illegal access operations will be denied in a future release
2022-08-11 18:47:11,274 INFO  [main] Writing DIA setting to file:/storage/yufe/results/msfragger_dia_paper/ccrcc_175/diaumpire/CPTAC_CCRCC_W_JHU_20190112_LUMOS_C3L-01313_NAT_diasetting.ser...
2022-08-11 18:47:11,706 INFO  [main] Processing MS1 peak detection
2022-08-11 18:47:11,706 INFO  [main] MS1 average cycle time : 3.0512507 seconds
2022-08-11 18:47:17,668 INFO  [main] Processing all scans to detect possible m/z peak curves and
2022-08-11 18:47:17,668 INFO  [main] Smoothing detected signals......
2022-08-11 18:47:29,574 INFO  [main] 2682436 Peak curves found (Memory usage:2053MB)
2022-08-11 18:47:29,574 INFO  [main] Inclusion mz values found: 0/0
2022-08-11 18:47:29,574 INFO  [main] Grouping isotopic peak curves........
2022-08-11 18:47:29,576 INFO  [main] Building PeakCurve Mass-RT KD tree
2022-08-11 18:47:52,148 INFO  [main] No of ion clusters:323036 (Memory usage:2324MB)
2022-08-11 18:47:52,320 INFO  [main] Writing PeakCluster serialization to file:CPTAC_CCRCC_W_JHU_20190112_LUMOS_C3L-01313_NAT_PeakCluster.serFS...
2022-08-11 18:47:59,230 INFO  [main] ==================================================================================
2022-08-11 18:47:59,230 INFO  [main] Processing DIA MS2 (mz range):1091.0_1650.0( 1/30 )
2022-08-11 18:47:59,352 INFO  [main] Processing all scans to detect possible m/z peak curves and
2022-08-11 18:47:59,353 INFO  [main] Smoothing detected signals......
2022-08-11 18:48:05,944 INFO  [main] 565841 Peak curves found (Memory usage:2673MB)
2022-08-11 18:48:05,949 INFO  [main] Grouping isotopic peak curves........
2022-08-11 18:48:05,949 INFO  [main] Building PeakCurve Mass-RT KD tree
2022-08-11 18:48:07,905 INFO  [main] No of ion clusters:202 (Memory usage:2740MB)
2022-08-11 18:48:07,905 INFO  [main] Writing PeakCluster serialization to file:CPTAC_CCRCC_W_JHU_20190112_LUMOS_C3L-01313_NAT_1091_1650_PeakCluster.serFS...
2022-08-11 18:48:07,918 INFO  [main] Performing mass defect filter on fragment peaks
2022-08-11 18:48:07,918 INFO  [main] No. of fragment peaks: 583532
2022-08-11 18:48:08,013 INFO  [main] No. of remaining fragment peaks: 574460
2022-08-11 18:48:08,014 INFO  [main] Building precursor-fragment pairs for MS1 features....
2022-08-11 18:48:30,411 INFO  [main] Building precursor-fragment pairs for unfragmented ions....
2022-08-11 18:48:37,977 INFO  [main] ==================================================================================
2022-08-11 18:48:37,977 INFO  [main] Processing DIA MS2 (mz range):1001.0_1092.0( 2/30 )
2022-08-11 18:48:38,090 INFO  [main] Processing all scans to detect possible m/z peak curves and
2022-08-11 18:48:38,090 INFO  [main] Smoothing detected signals......
2022-08-11 18:48:41,792 INFO  [main] 716176 Peak curves found (Memory usage:2572MB)
2022-08-11 18:48:41,796 INFO  [main] Grouping isotopic peak curves........
2022-08-11 18:48:41,797 INFO  [main] Building PeakCurve Mass-RT KD tree
2022-08-11 18:48:44,305 INFO  [main] No of ion clusters:1669 (Memory usage:2658MB)
2022-08-11 18:48:44,306 INFO  [main] Writing PeakCluster serialization to file:CPTAC_CCRCC_W_JHU_20190112_LUMOS_C3L-01313_NAT_1001_1092_PeakCluster.serFS...
2022-08-11 18:48:44,361 INFO  [main] Performing mass defect filter on fragment peaks
2022-08-11 18:48:44,361 INFO  [main] No. of fragment peaks: 723486
2022-08-11 18:48:44,469 INFO  [main] No. of remaining fragment peaks: 712288
2022-08-11 18:48:44,469 INFO  [main] Building precursor-fragment pairs for MS1 features....
2022-08-11 18:49:04,088 INFO  [main] Building precursor-fragment pairs for unfragmented ions....
2022-08-11 18:49:15,782 INFO  [main] ==================================================================================
2022-08-11 18:49:15,782 INFO  [main] Processing DIA MS2 (mz range):938.0_1002.0( 3/30 )
2022-08-11 18:49:15,963 INFO  [main] Processing all scans to detect possible m/z peak curves and
2022-08-11 18:49:15,964 INFO  [main] Smoothing detected signals......
2022-08-11 18:49:18,600 INFO  [main] 610599 Peak curves found (Memory usage:2563MB)
2022-08-11 18:49:18,603 INFO  [main] Grouping isotopic peak curves........
2022-08-11 18:49:18,603 INFO  [main] Building PeakCurve Mass-RT KD tree
2022-08-11 18:49:20,140 INFO  [main] No of ion clusters:1394 (Memory usage:2637MB)
2022-08-11 18:49:20,140 INFO  [main] Writing PeakCluster serialization to file:CPTAC_CCRCC_W_JHU_20190112_LUMOS_C3L-01313_NAT_938_1002_PeakCluster.serFS...
2022-08-11 18:49:20,165 INFO  [main] Performing mass defect filter on fragment peaks
2022-08-11 18:49:20,165 INFO  [main] No. of fragment peaks: 615258
2022-08-11 18:49:20,223 INFO  [main] No. of remaining fragment peaks: 604738
2022-08-11 18:49:20,223 INFO  [main] Building precursor-fragment pairs for MS1 features....
2022-08-11 18:49:39,647 INFO  [main] Building precursor-fragment pairs for unfragmented ions....
2022-08-11 18:49:48,249 INFO  [main] ==================================================================================
2022-08-11 18:49:48,249 INFO  [main] Processing DIA MS2 (mz range):888.0_939.0( 4/30 )
2022-08-11 18:49:48,366 INFO  [main] Processing all scans to detect possible m/z peak curves and
2022-08-11 18:49:48,366 INFO  [main] Smoothing detected signals......
2022-08-11 18:49:51,787 INFO  [main] 537707 Peak curves found (Memory usage:2552MB)
2022-08-11 18:49:51,791 INFO  [main] Grouping isotopic peak curves........
2022-08-11 18:49:51,791 INFO  [main] Building PeakCurve Mass-RT KD tree
2022-08-11 18:49:53,572 INFO  [main] No of ion clusters:1194 (Memory usage:2615MB)
2022-08-11 18:49:53,572 INFO  [main] Writing PeakCluster serialization to file:CPTAC_CCRCC_W_JHU_20190112_LUMOS_C3L-01313_NAT_888_939_PeakCluster.serFS...
2022-08-11 18:49:53,591 INFO  [main] Performing mass defect filter on fragment peaks
2022-08-11 18:49:53,591 INFO  [main] No. of fragment peaks: 540715
2022-08-11 18:49:53,653 INFO  [main] No. of remaining fragment peaks: 532741
2022-08-11 18:49:53,653 INFO  [main] Building precursor-fragment pairs for MS1 features....
2022-08-11 18:50:05,147 INFO  [main] Building precursor-fragment pairs for unfragmented ions....
2022-08-11 18:50:11,159 INFO  [main] ==================================================================================
2022-08-11 18:50:11,159 INFO  [main] Processing DIA MS2 (mz range):847.0_889.0( 5/30 )
2022-08-11 18:50:11,373 INFO  [main] Processing all scans to detect possible m/z peak curves and
2022-08-11 18:50:11,373 INFO  [main] Smoothing detected signals......
2022-08-11 18:50:14,337 INFO  [main] 670843 Peak curves found (Memory usage:2656MB)
2022-08-11 18:50:14,340 INFO  [main] Grouping isotopic peak curves........
2022-08-11 18:50:14,340 INFO  [main] Building PeakCurve Mass-RT KD tree
2022-08-11 18:50:16,631 INFO  [main] No of ion clusters:1298 (Memory usage:2738MB)
2022-08-11 18:50:16,632 INFO  [main] Writing PeakCluster serialization to file:CPTAC_CCRCC_W_JHU_20190112_LUMOS_C3L-01313_NAT_847_889_PeakCluster.serFS...
2022-08-11 18:50:16,660 INFO  [main] Performing mass defect filter on fragment peaks
2022-08-11 18:50:16,660 INFO  [main] No. of fragment peaks: 677946
2022-08-11 18:50:16,744 INFO  [main] No. of remaining fragment peaks: 669426
2022-08-11 18:50:16,744 INFO  [main] Building precursor-fragment pairs for MS1 features....
2022-08-11 18:50:35,773 INFO  [main] Building precursor-fragment pairs for unfragmented ions....
2022-08-11 18:50:44,352 INFO  [main] ==================================================================================
2022-08-11 18:50:44,352 INFO  [main] Processing DIA MS2 (mz range):814.0_848.0( 6/30 )
2022-08-11 18:50:44,445 INFO  [main] Processing all scans to detect possible m/z peak curves and
2022-08-11 18:50:44,445 INFO  [main] Smoothing detected signals......
2022-08-11 18:50:47,407 INFO  [main] 610491 Peak curves found (Memory usage:2666MB)
2022-08-11 18:50:47,410 INFO  [main] Grouping isotopic peak curves........
2022-08-11 18:50:47,411 INFO  [main] Building PeakCurve Mass-RT KD tree
2022-08-11 18:50:50,133 INFO  [main] No of ion clusters:1057 (Memory usage:2739MB)
2022-08-11 18:50:50,134 INFO  [main] Writing PeakCluster serialization to file:CPTAC_CCRCC_W_JHU_20190112_LUMOS_C3L-01313_NAT_814_848_PeakCluster.serFS...
2022-08-11 18:50:50,171 INFO  [main] Performing mass defect filter on fragment peaks
2022-08-11 18:50:50,172 INFO  [main] No. of fragment peaks: 615977
2022-08-11 18:50:50,255 INFO  [main] No. of remaining fragment peaks: 608083
2022-08-11 18:50:50,256 INFO  [main] Building precursor-fragment pairs for MS1 features....
2022-08-11 18:51:08,515 INFO  [main] Building precursor-fragment pairs for unfragmented ions....
2022-08-11 18:51:17,461 INFO  [main] ==================================================================================
2022-08-11 18:51:17,461 INFO  [main] Processing DIA MS2 (mz range):784.0_815.0( 7/30 )
2022-08-11 18:51:17,597 INFO  [main] Processing all scans to detect possible m/z peak curves and
2022-08-11 18:51:17,598 INFO  [main] Smoothing detected signals......
2022-08-11 18:51:19,896 INFO  [main] 585134 Peak curves found (Memory usage:2668MB)
2022-08-11 18:51:19,900 INFO  [main] Grouping isotopic peak curves........
2022-08-11 18:51:19,900 INFO  [main] Building PeakCurve Mass-RT KD tree
2022-08-11 18:51:21,707 INFO  [main] No of ion clusters:1023 (Memory usage:2739MB)
2022-08-11 18:51:21,708 INFO  [main] Writing PeakCluster serialization to file:CPTAC_CCRCC_W_JHU_20190112_LUMOS_C3L-01313_NAT_784_815_PeakCluster.serFS...
2022-08-11 18:51:21,744 INFO  [main] Performing mass defect filter on fragment peaks
2022-08-11 18:51:21,744 INFO  [main] No. of fragment peaks: 589481
2022-08-11 18:51:21,796 INFO  [main] No. of remaining fragment peaks: 581409
2022-08-11 18:51:21,796 INFO  [main] Building precursor-fragment pairs for MS1 features....
2022-08-11 18:51:35,097 INFO  [main] Building precursor-fragment pairs for unfragmented ions....
2022-08-11 18:51:42,040 INFO  [main] ==================================================================================
2022-08-11 18:51:42,040 INFO  [main] Processing DIA MS2 (mz range):757.0_785.0( 8/30 )
2022-08-11 18:51:42,095 INFO  [main] Processing all scans to detect possible m/z peak curves and
2022-08-11 18:51:42,095 INFO  [main] Smoothing detected signals......
2022-08-11 18:51:44,313 INFO  [main] 511524 Peak curves found (Memory usage:2649MB)
2022-08-11 18:51:44,317 INFO  [main] Grouping isotopic peak curves........
2022-08-11 18:51:44,317 INFO  [main] Building PeakCurve Mass-RT KD tree
2022-08-11 18:51:46,139 INFO  [main] No of ion clusters:850 (Memory usage:2712MB)
2022-08-11 18:51:46,139 INFO  [main] Writing PeakCluster serialization to file:CPTAC_CCRCC_W_JHU_20190112_LUMOS_C3L-01313_NAT_757_785_PeakCluster.serFS...
2022-08-11 18:51:46,159 INFO  [main] Performing mass defect filter on fragment peaks
2022-08-11 18:51:46,159 INFO  [main] No. of fragment peaks: 515283
2022-08-11 18:51:46,204 INFO  [main] No. of remaining fragment peaks: 508200
2022-08-11 18:51:46,204 INFO  [main] Building precursor-fragment pairs for MS1 features....
2022-08-11 18:51:55,647 INFO  [main] Building precursor-fragment pairs for unfragmented ions....
2022-08-11 18:52:01,768 INFO  [main] ==================================================================================
2022-08-11 18:52:01,768 INFO  [main] Processing DIA MS2 (mz range):731.0_758.0( 9/30 )
2022-08-11 18:52:01,853 INFO  [main] Processing all scans to detect possible m/z peak curves and
2022-08-11 18:52:01,853 INFO  [main] Smoothing detected signals......
2022-08-11 18:52:04,602 INFO  [main] 522459 Peak curves found (Memory usage:2679MB)
2022-08-11 18:52:04,604 INFO  [main] Grouping isotopic peak curves........
2022-08-11 18:52:04,604 INFO  [main] Building PeakCurve Mass-RT KD tree
2022-08-11 18:52:05,844 INFO  [main] No of ion clusters:924 (Memory usage:2743MB)
2022-08-11 18:52:05,844 INFO  [main] Writing PeakCluster serialization to file:CPTAC_CCRCC_W_JHU_20190112_LUMOS_C3L-01313_NAT_731_758_PeakCluster.serFS...
2022-08-11 18:52:05,864 INFO  [main] Performing mass defect filter on fragment peaks
2022-08-11 18:52:05,864 INFO  [main] No. of fragment peaks: 526761
2022-08-11 18:52:05,902 INFO  [main] No. of remaining fragment peaks: 518484
2022-08-11 18:52:05,903 INFO  [main] Building precursor-fragment pairs for MS1 features....
2022-08-11 18:52:16,273 INFO  [main] Building precursor-fragment pairs for unfragmented ions....
2022-08-11 18:52:21,407 INFO  [main] ==================================================================================
2022-08-11 18:52:21,407 INFO  [main] Processing DIA MS2 (mz range):708.0_732.0( 10/30 )
2022-08-11 18:52:21,548 INFO  [main] Processing all scans to detect possible m/z peak curves and
2022-08-11 18:52:21,548 INFO  [main] Smoothing detected signals......
2022-08-11 18:52:25,295 INFO  [main] 725334 Peak curves found (Memory usage:2840MB)
2022-08-11 18:52:25,298 INFO  [main] Grouping isotopic peak curves........
2022-08-11 18:52:25,298 INFO  [main] Building PeakCurve Mass-RT KD tree
2022-08-11 18:52:27,691 INFO  [main] No of ion clusters:1290 (Memory usage:2926MB)
2022-08-11 18:52:27,691 INFO  [main] Writing PeakCluster serialization to file:CPTAC_CCRCC_W_JHU_20190112_LUMOS_C3L-01313_NAT_708_732_PeakCluster.serFS...
2022-08-11 18:52:27,718 INFO  [main] Performing mass defect filter on fragment peaks
2022-08-11 18:52:27,718 INFO  [main] No. of fragment peaks: 736977
2022-08-11 18:52:27,783 INFO  [main] No. of remaining fragment peaks: 725699
2022-08-11 18:52:27,783 INFO  [main] Building precursor-fragment pairs for MS1 features....
2022-08-11 18:52:46,495 INFO  [main] Building precursor-fragment pairs for unfragmented ions....
2022-08-11 18:52:55,642 INFO  [main] ==================================================================================
2022-08-11 18:52:55,642 INFO  [main] Processing DIA MS2 (mz range):687.0_709.0( 11/30 )
2022-08-11 18:52:55,790 INFO  [main] Processing all scans to detect possible m/z peak curves and
2022-08-11 18:52:55,790 INFO  [main] Smoothing detected signals......
2022-08-11 18:52:59,637 INFO  [main] 715677 Peak curves found (Memory usage:2879MB)
2022-08-11 18:52:59,640 INFO  [main] Grouping isotopic peak curves........
2022-08-11 18:52:59,640 INFO  [main] Building PeakCurve Mass-RT KD tree
2022-08-11 18:53:01,399 INFO  [main] No of ion clusters:1204 (Memory usage:2966MB)
2022-08-11 18:53:01,399 INFO  [main] Writing PeakCluster serialization to file:CPTAC_CCRCC_W_JHU_20190112_LUMOS_C3L-01313_NAT_687_709_PeakCluster.serFS...
2022-08-11 18:53:01,421 INFO  [main] Performing mass defect filter on fragment peaks
2022-08-11 18:53:01,421 INFO  [main] No. of fragment peaks: 725612
2022-08-11 18:53:01,481 INFO  [main] No. of remaining fragment peaks: 713724
2022-08-11 18:53:01,481 INFO  [main] Building precursor-fragment pairs for MS1 features....
2022-08-11 18:53:18,533 INFO  [main] Building precursor-fragment pairs for unfragmented ions....
2022-08-11 18:53:27,056 INFO  [main] ==================================================================================
2022-08-11 18:53:27,056 INFO  [main] Processing DIA MS2 (mz range):668.0_688.0( 12/30 )
2022-08-11 18:53:27,341 INFO  [main] Processing all scans to detect possible m/z peak curves and
2022-08-11 18:53:27,341 INFO  [main] Smoothing detected signals......
2022-08-11 18:53:31,347 INFO  [main] 690343 Peak curves found (Memory usage:2888MB)
2022-08-11 18:53:31,351 INFO  [main] Grouping isotopic peak curves........
2022-08-11 18:53:31,351 INFO  [main] Building PeakCurve Mass-RT KD tree
2022-08-11 18:53:33,726 INFO  [main] No of ion clusters:1158 (Memory usage:2973MB)
2022-08-11 18:53:33,727 INFO  [main] Writing PeakCluster serialization to file:CPTAC_CCRCC_W_JHU_20190112_LUMOS_C3L-01313_NAT_668_688_PeakCluster.serFS...
2022-08-11 18:53:33,745 INFO  [main] Performing mass defect filter on fragment peaks
2022-08-11 18:53:33,745 INFO  [main] No. of fragment peaks: 700201
2022-08-11 18:53:33,801 INFO  [main] No. of remaining fragment peaks: 686885
2022-08-11 18:53:33,801 INFO  [main] Building precursor-fragment pairs for MS1 features....
2022-08-11 18:53:46,813 INFO  [main] Building precursor-fragment pairs for unfragmented ions....
2022-08-11 18:53:54,471 INFO  [main] ==================================================================================
2022-08-11 18:53:54,471 INFO  [main] Processing DIA MS2 (mz range):649.0_669.0( 13/30 )
2022-08-11 18:53:54,617 INFO  [main] Processing all scans to detect possible m/z peak curves and
2022-08-11 18:53:54,617 INFO  [main] Smoothing detected signals......
2022-08-11 18:53:58,085 INFO  [main] 664576 Peak curves found (Memory usage:2892MB)
2022-08-11 18:53:58,087 INFO  [main] Grouping isotopic peak curves........
2022-08-11 18:53:58,087 INFO  [main] Building PeakCurve Mass-RT KD tree
2022-08-11 18:53:59,646 INFO  [main] No of ion clusters:1105 (Memory usage:2973MB)
2022-08-11 18:53:59,646 INFO  [main] Writing PeakCluster serialization to file:CPTAC_CCRCC_W_JHU_20190112_LUMOS_C3L-01313_NAT_649_669_PeakCluster.serFS...
2022-08-11 18:53:59,669 INFO  [main] Performing mass defect filter on fragment peaks
2022-08-11 18:53:59,669 INFO  [main] No. of fragment peaks: 674899
2022-08-11 18:53:59,733 INFO  [main] No. of remaining fragment peaks: 662166
2022-08-11 18:53:59,733 INFO  [main] Building precursor-fragment pairs for MS1 features....
2022-08-11 18:54:11,289 INFO  [main] Building precursor-fragment pairs for unfragmented ions....
2022-08-11 18:54:18,294 INFO  [main] ==================================================================================
2022-08-11 18:54:18,294 INFO  [main] Processing DIA MS2 (mz range):630.0_650.0( 14/30 )
2022-08-11 18:54:18,356 INFO  [main] Processing all scans to detect possible m/z peak curves and
2022-08-11 18:54:18,357 INFO  [main] Smoothing detected signals......
2022-08-11 18:54:21,101 INFO  [main] 677289 Peak curves found (Memory usage:2927MB)
2022-08-11 18:54:21,103 INFO  [main] Grouping isotopic peak curves........
2022-08-11 18:54:21,103 INFO  [main] Building PeakCurve Mass-RT KD tree
2022-08-11 18:54:22,791 INFO  [main] No of ion clusters:1115 (Memory usage:3007MB)
2022-08-11 18:54:22,792 INFO  [main] Writing PeakCluster serialization to file:CPTAC_CCRCC_W_JHU_20190112_LUMOS_C3L-01313_NAT_630_650_PeakCluster.serFS...
2022-08-11 18:54:22,815 INFO  [main] Performing mass defect filter on fragment peaks
2022-08-11 18:54:22,816 INFO  [main] No. of fragment peaks: 688393
2022-08-11 18:54:22,883 INFO  [main] No. of remaining fragment peaks: 677236
2022-08-11 18:54:22,883 INFO  [main] Building precursor-fragment pairs for MS1 features....
2022-08-11 18:54:36,339 INFO  [main] Building precursor-fragment pairs for unfragmented ions....
2022-08-11 18:54:43,185 INFO  [main] ==================================================================================
2022-08-11 18:54:43,185 INFO  [main] Processing DIA MS2 (mz range):613.0_631.0( 15/30 )
2022-08-11 18:54:43,242 INFO  [main] Processing all scans to detect possible m/z peak curves and
2022-08-11 18:54:43,242 INFO  [main] Smoothing detected signals......
2022-08-11 18:54:46,485 INFO  [main] 646949 Peak curves found (Memory usage:2936MB)
2022-08-11 18:54:46,488 INFO  [main] Grouping isotopic peak curves........
2022-08-11 18:54:46,488 INFO  [main] Building PeakCurve Mass-RT KD tree
2022-08-11 18:54:48,583 INFO  [main] No of ion clusters:1101 (Memory usage:3015MB)
2022-08-11 18:54:48,583 INFO  [main] Writing PeakCluster serialization to file:CPTAC_CCRCC_W_JHU_20190112_LUMOS_C3L-01313_NAT_613_631_PeakCluster.serFS...
2022-08-11 18:54:48,601 INFO  [main] Performing mass defect filter on fragment peaks
2022-08-11 18:54:48,601 INFO  [main] No. of fragment peaks: 658417
2022-08-11 18:54:48,652 INFO  [main] No. of remaining fragment peaks: 646403
2022-08-11 18:54:48,652 INFO  [main] Building precursor-fragment pairs for MS1 features....
2022-08-11 18:55:00,263 INFO  [main] Building precursor-fragment pairs for unfragmented ions....
2022-08-11 18:55:07,102 INFO  [main] ==================================================================================
2022-08-11 18:55:07,102 INFO  [main] Processing DIA MS2 (mz range):596.0_614.0( 16/30 )
2022-08-11 18:55:07,177 INFO  [main] Processing all scans to detect possible m/z peak curves and
2022-08-11 18:55:07,177 INFO  [main] Smoothing detected signals......
2022-08-11 18:55:10,510 INFO  [main] 625976 Peak curves found (Memory usage:2942MB)
2022-08-11 18:55:10,513 INFO  [main] Grouping isotopic peak curves........
2022-08-11 18:55:10,513 INFO  [main] Building PeakCurve Mass-RT KD tree
2022-08-11 18:55:12,361 INFO  [main] No of ion clusters:1117 (Memory usage:3017MB)
2022-08-11 18:55:12,362 INFO  [main] Writing PeakCluster serialization to file:CPTAC_CCRCC_W_JHU_20190112_LUMOS_C3L-01313_NAT_596_614_PeakCluster.serFS...
2022-08-11 18:55:12,397 INFO  [main] Performing mass defect filter on fragment peaks
2022-08-11 18:55:12,397 INFO  [main] No. of fragment peaks: 636811
2022-08-11 18:55:12,477 INFO  [main] No. of remaining fragment peaks: 624903
2022-08-11 18:55:12,478 INFO  [main] Building precursor-fragment pairs for MS1 features....
2022-08-11 18:55:22,906 INFO  [main] Building precursor-fragment pairs for unfragmented ions....
2022-08-11 18:55:28,589 INFO  [main] ==================================================================================
2022-08-11 18:55:28,589 INFO  [main] Processing DIA MS2 (mz range):579.0_597.0( 17/30 )
2022-08-11 18:55:28,698 INFO  [main] Processing all scans to detect possible m/z peak curves and
2022-08-11 18:55:28,698 INFO  [main] Smoothing detected signals......
2022-08-11 18:55:31,866 INFO  [main] 622295 Peak curves found (Memory usage:2956MB)
2022-08-11 18:55:31,868 INFO  [main] Grouping isotopic peak curves........
2022-08-11 18:55:31,868 INFO  [main] Building PeakCurve Mass-RT KD tree
2022-08-11 18:55:33,592 INFO  [main] No of ion clusters:1085 (Memory usage:3030MB)
2022-08-11 18:55:33,592 INFO  [main] Writing PeakCluster serialization to file:CPTAC_CCRCC_W_JHU_20190112_LUMOS_C3L-01313_NAT_579_597_PeakCluster.serFS...
2022-08-11 18:55:33,622 INFO  [main] Performing mass defect filter on fragment peaks
2022-08-11 18:55:33,622 INFO  [main] No. of fragment peaks: 632687
2022-08-11 18:55:33,683 INFO  [main] No. of remaining fragment peaks: 620001
2022-08-11 18:55:33,683 INFO  [main] Building precursor-fragment pairs for MS1 features....
2022-08-11 18:55:42,543 INFO  [main] Building precursor-fragment pairs for unfragmented ions....
2022-08-11 18:55:48,512 INFO  [main] ==================================================================================
2022-08-11 18:55:48,512 INFO  [main] Processing DIA MS2 (mz range):563.0_580.0( 18/30 )
2022-08-11 18:55:48,614 INFO  [main] Processing all scans to detect possible m/z peak curves and
2022-08-11 18:55:48,614 INFO  [main] Smoothing detected signals......
2022-08-11 18:55:52,666 INFO  [main] 603206 Peak curves found (Memory usage:2958MB)
2022-08-11 18:55:52,668 INFO  [main] Grouping isotopic peak curves........
2022-08-11 18:55:52,668 INFO  [main] Building PeakCurve Mass-RT KD tree
2022-08-11 18:55:54,160 INFO  [main] No of ion clusters:988 (Memory usage:3030MB)
2022-08-11 18:55:54,160 INFO  [main] Writing PeakCluster serialization to file:CPTAC_CCRCC_W_JHU_20190112_LUMOS_C3L-01313_NAT_563_580_PeakCluster.serFS...
2022-08-11 18:55:54,178 INFO  [main] Performing mass defect filter on fragment peaks
2022-08-11 18:55:54,178 INFO  [main] No. of fragment peaks: 613900
2022-08-11 18:55:54,232 INFO  [main] No. of remaining fragment peaks: 601069
2022-08-11 18:55:54,233 INFO  [main] Building precursor-fragment pairs for MS1 features....
2022-08-11 18:56:03,336 INFO  [main] Building precursor-fragment pairs for unfragmented ions....
2022-08-11 18:56:09,302 INFO  [main] ==================================================================================
2022-08-11 18:56:09,303 INFO  [main] Processing DIA MS2 (mz range):548.0_564.0( 19/30 )
2022-08-11 18:56:09,384 INFO  [main] Processing all scans to detect possible m/z peak curves and
2022-08-11 18:56:09,384 INFO  [main] Smoothing detected signals......
2022-08-11 18:56:12,356 INFO  [main] 585232 Peak curves found (Memory usage:2965MB)
2022-08-11 18:56:12,358 INFO  [main] Grouping isotopic peak curves........
2022-08-11 18:56:12,358 INFO  [main] Building PeakCurve Mass-RT KD tree
2022-08-11 18:56:13,791 INFO  [main] No of ion clusters:975 (Memory usage:3038MB)
2022-08-11 18:56:13,791 INFO  [main] Writing PeakCluster serialization to file:CPTAC_CCRCC_W_JHU_20190112_LUMOS_C3L-01313_NAT_548_564_PeakCluster.serFS...
2022-08-11 18:56:13,806 INFO  [main] Performing mass defect filter on fragment peaks
2022-08-11 18:56:13,806 INFO  [main] No. of fragment peaks: 595725
2022-08-11 18:56:13,854 INFO  [main] No. of remaining fragment peaks: 583870
2022-08-11 18:56:13,854 INFO  [main] Building precursor-fragment pairs for MS1 features....
2022-08-11 18:56:22,127 INFO  [main] Building precursor-fragment pairs for unfragmented ions....
2022-08-11 18:56:27,413 INFO  [main] ==================================================================================
2022-08-11 18:56:27,413 INFO  [main] Processing DIA MS2 (mz range):532.0_549.0( 20/30 )
2022-08-11 18:56:27,475 INFO  [main] Processing all scans to detect possible m/z peak curves and
2022-08-11 18:56:27,475 INFO  [main] Smoothing detected signals......
2022-08-11 18:56:31,031 INFO  [main] 589337 Peak curves found (Memory usage:2975MB)
2022-08-11 18:56:31,036 INFO  [main] Grouping isotopic peak curves........
2022-08-11 18:56:31,036 INFO  [main] Building PeakCurve Mass-RT KD tree
2022-08-11 18:56:32,871 INFO  [main] No of ion clusters:1080 (Memory usage:3048MB)
2022-08-11 18:56:32,871 INFO  [main] Writing PeakCluster serialization to file:CPTAC_CCRCC_W_JHU_20190112_LUMOS_C3L-01313_NAT_532_549_PeakCluster.serFS...
2022-08-11 18:56:32,888 INFO  [main] Performing mass defect filter on fragment peaks
2022-08-11 18:56:32,888 INFO  [main] No. of fragment peaks: 600265
2022-08-11 18:56:32,938 INFO  [main] No. of remaining fragment peaks: 585381
2022-08-11 18:56:32,938 INFO  [main] Building precursor-fragment pairs for MS1 features....
2022-08-11 18:56:41,899 INFO  [main] Building precursor-fragment pairs for unfragmented ions....
2022-08-11 18:56:48,588 INFO  [main] ==================================================================================
2022-08-11 18:56:48,588 INFO  [main] Processing DIA MS2 (mz range):516.0_533.0( 21/30 )
2022-08-11 18:56:48,722 INFO  [main] Processing all scans to detect possible m/z peak curves and
2022-08-11 18:56:48,722 INFO  [main] Smoothing detected signals......
2022-08-11 18:56:53,238 INFO  [main] 587930 Peak curves found (Memory usage:3001MB)
2022-08-11 18:56:53,243 INFO  [main] Grouping isotopic peak curves........
2022-08-11 18:56:53,243 INFO  [main] Building PeakCurve Mass-RT KD tree
2022-08-11 18:56:55,112 INFO  [main] No of ion clusters:1013 (Memory usage:3070MB)
2022-08-11 18:56:55,112 INFO  [main] Writing PeakCluster serialization to file:CPTAC_CCRCC_W_JHU_20190112_LUMOS_C3L-01313_NAT_516_533_PeakCluster.serFS...
2022-08-11 18:56:55,132 INFO  [main] Performing mass defect filter on fragment peaks
2022-08-11 18:56:55,132 INFO  [main] No. of fragment peaks: 599940
2022-08-11 18:56:55,199 INFO  [main] No. of remaining fragment peaks: 583164
2022-08-11 18:56:55,199 INFO  [main] Building precursor-fragment pairs for MS1 features....
2022-08-11 18:57:04,853 INFO  [main] Building precursor-fragment pairs for unfragmented ions....
2022-08-11 18:57:11,029 INFO  [main] ==================================================================================
2022-08-11 18:57:11,029 INFO  [main] Processing DIA MS2 (mz range):500.0_517.0( 22/30 )
2022-08-11 18:57:11,086 INFO  [main] Processing all scans to detect possible m/z peak curves and
2022-08-11 18:57:11,086 INFO  [main] Smoothing detected signals......
2022-08-11 18:57:14,516 INFO  [main] 555592 Peak curves found (Memory usage:2998MB)
2022-08-11 18:57:14,518 INFO  [main] Grouping isotopic peak curves........
2022-08-11 18:57:14,518 INFO  [main] Building PeakCurve Mass-RT KD tree
2022-08-11 18:57:16,285 INFO  [main] No of ion clusters:982 (Memory usage:3065MB)
2022-08-11 18:57:16,285 INFO  [main] Writing PeakCluster serialization to file:CPTAC_CCRCC_W_JHU_20190112_LUMOS_C3L-01313_NAT_500_517_PeakCluster.serFS...
2022-08-11 18:57:16,303 INFO  [main] Performing mass defect filter on fragment peaks
2022-08-11 18:57:16,303 INFO  [main] No. of fragment peaks: 567921
2022-08-11 18:57:16,354 INFO  [main] No. of remaining fragment peaks: 551800
2022-08-11 18:57:16,354 INFO  [main] Building precursor-fragment pairs for MS1 features....
2022-08-11 18:57:25,506 INFO  [main] Building precursor-fragment pairs for unfragmented ions....
2022-08-11 18:57:31,839 INFO  [main] ==================================================================================
2022-08-11 18:57:31,840 INFO  [main] Processing DIA MS2 (mz range):485.0_501.0( 23/30 )
2022-08-11 18:57:31,938 INFO  [main] Processing all scans to detect possible m/z peak curves and
2022-08-11 18:57:31,939 INFO  [main] Smoothing detected signals......
2022-08-11 18:57:34,679 INFO  [main] 525150 Peak curves found (Memory usage:2990MB)
2022-08-11 18:57:34,681 INFO  [main] Grouping isotopic peak curves........
2022-08-11 18:57:34,681 INFO  [main] Building PeakCurve Mass-RT KD tree
2022-08-11 18:57:36,756 INFO  [main] No of ion clusters:858 (Memory usage:3053MB)
2022-08-11 18:57:36,756 INFO  [main] Writing PeakCluster serialization to file:CPTAC_CCRCC_W_JHU_20190112_LUMOS_C3L-01313_NAT_485_501_PeakCluster.serFS...
2022-08-11 18:57:36,795 INFO  [main] Performing mass defect filter on fragment peaks
2022-08-11 18:57:36,795 INFO  [main] No. of fragment peaks: 535207
2022-08-11 18:57:36,863 INFO  [main] No. of remaining fragment peaks: 521855
2022-08-11 18:57:36,863 INFO  [main] Building precursor-fragment pairs for MS1 features....
2022-08-11 18:57:44,313 INFO  [main] Building precursor-fragment pairs for unfragmented ions....
2022-08-11 18:57:49,628 INFO  [main] ==================================================================================
2022-08-11 18:57:49,628 INFO  [main] Processing DIA MS2 (mz range):469.0_486.0( 24/30 )
2022-08-11 18:57:49,686 INFO  [main] Processing all scans to detect possible m/z peak curves and
2022-08-11 18:57:49,686 INFO  [main] Smoothing detected signals......
2022-08-11 18:57:52,432 INFO  [main] 505679 Peak curves found (Memory usage:2988MB)
2022-08-11 18:57:52,435 INFO  [main] Grouping isotopic peak curves........
2022-08-11 18:57:52,435 INFO  [main] Building PeakCurve Mass-RT KD tree
2022-08-11 18:57:53,973 INFO  [main] No of ion clusters:835 (Memory usage:3048MB)
2022-08-11 18:57:53,973 INFO  [main] Writing PeakCluster serialization to file:CPTAC_CCRCC_W_JHU_20190112_LUMOS_C3L-01313_NAT_469_486_PeakCluster.serFS...
2022-08-11 18:57:53,997 INFO  [main] Performing mass defect filter on fragment peaks
2022-08-11 18:57:53,997 INFO  [main] No. of fragment peaks: 515969
2022-08-11 18:57:54,070 INFO  [main] No. of remaining fragment peaks: 504197
2022-08-11 18:57:54,070 INFO  [main] Building precursor-fragment pairs for MS1 features....
2022-08-11 18:58:03,038 INFO  [main] Building precursor-fragment pairs for unfragmented ions....
2022-08-11 18:58:07,638 INFO  [main] ==================================================================================
2022-08-11 18:58:07,638 INFO  [main] Processing DIA MS2 (mz range):454.0_470.0( 25/30 )
2022-08-11 18:58:07,769 INFO  [main] Processing all scans to detect possible m/z peak curves and
2022-08-11 18:58:07,769 INFO  [main] Smoothing detected signals......
2022-08-11 18:58:11,264 INFO  [main] 466761 Peak curves found (Memory usage:2982MB)
2022-08-11 18:58:11,268 INFO  [main] Grouping isotopic peak curves........
2022-08-11 18:58:11,268 INFO  [main] Building PeakCurve Mass-RT KD tree
2022-08-11 18:58:12,782 INFO  [main] No of ion clusters:662 (Memory usage:3038MB)
2022-08-11 18:58:12,782 INFO  [main] Writing PeakCluster serialization to file:CPTAC_CCRCC_W_JHU_20190112_LUMOS_C3L-01313_NAT_454_470_PeakCluster.serFS...
2022-08-11 18:58:12,800 INFO  [main] Performing mass defect filter on fragment peaks
2022-08-11 18:58:12,800 INFO  [main] No. of fragment peaks: 476516
2022-08-11 18:58:12,863 INFO  [main] No. of remaining fragment peaks: 464348
2022-08-11 18:58:12,864 INFO  [main] Building precursor-fragment pairs for MS1 features....
2022-08-11 18:58:19,626 INFO  [main] Building precursor-fragment pairs for unfragmented ions....
2022-08-11 18:58:23,755 INFO  [main] ==================================================================================
2022-08-11 18:58:23,755 INFO  [main] Processing DIA MS2 (mz range):437.0_455.0( 26/30 )
2022-08-11 18:58:23,879 INFO  [main] Processing all scans to detect possible m/z peak curves and
2022-08-11 18:58:23,879 INFO  [main] Smoothing detected signals......
2022-08-11 18:58:29,082 INFO  [main] 459960 Peak curves found (Memory usage:2988MB)
2022-08-11 18:58:29,085 INFO  [main] Grouping isotopic peak curves........
2022-08-11 18:58:29,085 INFO  [main] Building PeakCurve Mass-RT KD tree
2022-08-11 18:58:30,217 INFO  [main] No of ion clusters:664 (Memory usage:3045MB)
2022-08-11 18:58:30,217 INFO  [main] Writing PeakCluster serialization to file:CPTAC_CCRCC_W_JHU_20190112_LUMOS_C3L-01313_NAT_437_455_PeakCluster.serFS...
2022-08-11 18:58:30,232 INFO  [main] Performing mass defect filter on fragment peaks
2022-08-11 18:58:30,232 INFO  [main] No. of fragment peaks: 470500
2022-08-11 18:58:30,273 INFO  [main] No. of remaining fragment peaks: 456425
2022-08-11 18:58:30,273 INFO  [main] Building precursor-fragment pairs for MS1 features....
2022-08-11 18:58:38,574 INFO  [main] Building precursor-fragment pairs for unfragmented ions....
2022-08-11 18:58:43,409 INFO  [main] ==================================================================================
2022-08-11 18:58:43,409 INFO  [main] Processing DIA MS2 (mz range):420.0_438.0( 27/30 )
2022-08-11 18:58:43,475 INFO  [main] Processing all scans to detect possible m/z peak curves and
2022-08-11 18:58:43,475 INFO  [main] Smoothing detected signals......
2022-08-11 18:58:48,518 INFO  [main] 407880 Peak curves found (Memory usage:2970MB)
2022-08-11 18:58:48,520 INFO  [main] Grouping isotopic peak curves........
2022-08-11 18:58:48,520 INFO  [main] Building PeakCurve Mass-RT KD tree
2022-08-11 18:58:49,226 INFO  [main] No of ion clusters:520 (Memory usage:3022MB)
2022-08-11 18:58:49,226 INFO  [main] Writing PeakCluster serialization to file:CPTAC_CCRCC_W_JHU_20190112_LUMOS_C3L-01313_NAT_420_438_PeakCluster.serFS...
2022-08-11 18:58:49,241 INFO  [main] Performing mass defect filter on fragment peaks
2022-08-11 18:58:49,241 INFO  [main] No. of fragment peaks: 418566
2022-08-11 18:58:49,276 INFO  [main] No. of remaining fragment peaks: 403183
2022-08-11 18:58:49,277 INFO  [main] Building precursor-fragment pairs for MS1 features....
2022-08-11 18:58:56,059 INFO  [main] Building precursor-fragment pairs for unfragmented ions....
2022-08-11 18:58:58,769 INFO  [main] ==================================================================================
2022-08-11 18:58:58,769 INFO  [main] Processing DIA MS2 (mz range):401.0_421.0( 28/30 )
2022-08-11 18:58:58,824 INFO  [main] Processing all scans to detect possible m/z peak curves and
2022-08-11 18:58:58,824 INFO  [main] Smoothing detected signals......
2022-08-11 18:59:02,177 INFO  [main] 378957 Peak curves found (Memory usage:2966MB)
2022-08-11 18:59:02,180 INFO  [main] Grouping isotopic peak curves........
2022-08-11 18:59:02,180 INFO  [main] Building PeakCurve Mass-RT KD tree
2022-08-11 18:59:03,489 INFO  [main] No of ion clusters:585 (Memory usage:3011MB)
2022-08-11 18:59:03,489 INFO  [main] Writing PeakCluster serialization to file:CPTAC_CCRCC_W_JHU_20190112_LUMOS_C3L-01313_NAT_401_421_PeakCluster.serFS...
2022-08-11 18:59:03,510 INFO  [main] Performing mass defect filter on fragment peaks
2022-08-11 18:59:03,510 INFO  [main] No. of fragment peaks: 388968
2022-08-11 18:59:03,544 INFO  [main] No. of remaining fragment peaks: 376568
2022-08-11 18:59:03,544 INFO  [main] Building precursor-fragment pairs for MS1 features....
2022-08-11 18:59:10,055 INFO  [main] Building precursor-fragment pairs for unfragmented ions....
2022-08-11 18:59:13,935 INFO  [main] ==================================================================================
2022-08-11 18:59:13,935 INFO  [main] Processing DIA MS2 (mz range):378.0_402.0( 29/30 )
2022-08-11 18:59:13,992 INFO  [main] Processing all scans to detect possible m/z peak curves and
2022-08-11 18:59:13,992 INFO  [main] Smoothing detected signals......
2022-08-11 18:59:16,906 INFO  [main] 339940 Peak curves found (Memory usage:2952MB)
2022-08-11 18:59:16,912 INFO  [main] Grouping isotopic peak curves........
2022-08-11 18:59:16,912 INFO  [main] Building PeakCurve Mass-RT KD tree
2022-08-11 18:59:18,133 INFO  [main] No of ion clusters:504 (Memory usage:2993MB)
2022-08-11 18:59:18,133 INFO  [main] Writing PeakCluster serialization to file:CPTAC_CCRCC_W_JHU_20190112_LUMOS_C3L-01313_NAT_378_402_PeakCluster.serFS...
2022-08-11 18:59:18,148 INFO  [main] Performing mass defect filter on fragment peaks
2022-08-11 18:59:18,148 INFO  [main] No. of fragment peaks: 348379
2022-08-11 18:59:18,187 INFO  [main] No. of remaining fragment peaks: 340316
2022-08-11 18:59:18,187 INFO  [main] Building precursor-fragment pairs for MS1 features....
2022-08-11 18:59:24,231 INFO  [main] Building precursor-fragment pairs for unfragmented ions....
2022-08-11 18:59:26,922 INFO  [main] ==================================================================================
2022-08-11 18:59:26,922 INFO  [main] Processing DIA MS2 (mz range):350.0_379.0( 30/30 )
2022-08-11 18:59:26,970 INFO  [main] Processing all scans to detect possible m/z peak curves and
2022-08-11 18:59:26,970 INFO  [main] Smoothing detected signals......
2022-08-11 18:59:33,115 INFO  [main] 270314 Peak curves found (Memory usage:2923MB)
2022-08-11 18:59:33,119 INFO  [main] Grouping isotopic peak curves........
2022-08-11 18:59:33,119 INFO  [main] Building PeakCurve Mass-RT KD tree
2022-08-11 18:59:34,105 INFO  [main] No of ion clusters:350 (Memory usage:2953MB)
2022-08-11 18:59:34,105 INFO  [main] Writing PeakCluster serialization to file:CPTAC_CCRCC_W_JHU_20190112_LUMOS_C3L-01313_NAT_350_379_PeakCluster.serFS...
2022-08-11 18:59:34,142 INFO  [main] Performing mass defect filter on fragment peaks
2022-08-11 18:59:34,142 INFO  [main] No. of fragment peaks: 277743
2022-08-11 18:59:34,166 INFO  [main] No. of remaining fragment peaks: 266853
2022-08-11 18:59:34,166 INFO  [main] Building precursor-fragment pairs for MS1 features....
2022-08-11 18:59:38,008 INFO  [main] Building precursor-fragment pairs for unfragmented ions....
2022-08-11 18:59:40,171 INFO  [main] ==================================================================================
2022-08-11 19:00:10,737 INFO  [main] /storage/yufe/results/msfragger_dia_paper/ccrcc_175/diaumpire/CPTAC_CCRCC_W_JHU_20190112_LUMOS_C3L-01313_NAT.mzML processed time:0 hour, 13 min, 24 sec
2022-08-11 19:00:10,737 INFO  [main] Job complete
2022-08-11 19:00:10,737 INFO  [main] =================================================================================================
Process 'UmpireSe' finished, exit code: 0
UmpireSe
java -cp /storage/yufe/tools/FragPipe-18.0/fragpipe/lib/fragpipe-18.0.jar com.github.chhh.utils.FileDelete /storage/yufe/results/msfragger_dia_paper/ccrcc_175/diaumpire/CPTAC_CCRCC_W_JHU_20190112_LUMOS_C3L-01313_NAT_Peak
Process 'UmpireSe' finished, exit code: 0
UmpireSe
java -cp /storage/yufe/tools/FragPipe-18.0/fragpipe/lib/fragpipe-18.0.jar com.github.chhh.utils.FileDelete /storage/yufe/results/msfragger_dia_paper/ccrcc_175/diaumpire/CPTAC_CCRCC_W_JHU_20190112_LUMOS_C3L-01313_NAT.DIAWindowsFS
Process 'UmpireSe' finished, exit code: 0
UmpireSe
java -cp /storage/yufe/tools/FragPipe-18.0/fragpipe/lib/fragpipe-18.0.jar com.github.chhh.utils.FileDelete /storage/yufe/results/msfragger_dia_paper/ccrcc_175/diaumpire/CPTAC_CCRCC_W_JHU_20190112_LUMOS_C3L-01313_NAT.RTidxFS
Process 'UmpireSe' finished, exit code: 0
UmpireSe
java -cp /storage/yufe/tools/FragPipe-18.0/fragpipe/lib/fragpipe-18.0.jar com.github.chhh.utils.FileDelete /storage/yufe/results/msfragger_dia_paper/ccrcc_175/diaumpire/CPTAC_CCRCC_W_JHU_20190112_LUMOS_C3L-01313_NAT.ScanClusterMapping_Q1
Process 'UmpireSe' finished, exit code: 0
UmpireSe
java -cp /storage/yufe/tools/FragPipe-18.0/fragpipe/lib/fragpipe-18.0.jar com.github.chhh.utils.FileDelete /storage/yufe/results/msfragger_dia_paper/ccrcc_175/diaumpire/CPTAC_CCRCC_W_JHU_20190112_LUMOS_C3L-01313_NAT.ScanClusterMapping_Q2
Process 'UmpireSe' finished, exit code: 0
UmpireSe
java -cp /storage/yufe/tools/FragPipe-18.0/fragpipe/lib/fragpipe-18.0.jar com.github.chhh.utils.FileDelete /storage/yufe/results/msfragger_dia_paper/ccrcc_175/diaumpire/CPTAC_CCRCC_W_JHU_20190112_LUMOS_C3L-01313_NAT.ScanClusterMapping_Q3
Process 'UmpireSe' finished, exit code: 0
UmpireSe
java -cp /storage/yufe/tools/FragPipe-18.0/fragpipe/lib/fragpipe-18.0.jar com.github.chhh.utils.FileDelete /storage/yufe/results/msfragger_dia_paper/ccrcc_175/diaumpire/CPTAC_CCRCC_W_JHU_20190112_LUMOS_C3L-01313_NAT.ScanidxFS
Process 'UmpireSe' finished, exit code: 0
UmpireSe
java -cp /storage/yufe/tools/FragPipe-18.0/fragpipe/lib/fragpipe-18.0.jar com.github.chhh.utils.FileDelete /storage/yufe/results/msfragger_dia_paper/ccrcc_175/diaumpire/CPTAC_CCRCC_W_JHU_20190112_LUMOS_C3L-01313_NAT.ScanPosFS
Process 'UmpireSe' finished, exit code: 0
UmpireSe
java -cp /storage/yufe/tools/FragPipe-18.0/fragpipe/lib/fragpipe-18.0.jar com.github.chhh.utils.FileDelete /storage/yufe/results/msfragger_dia_paper/ccrcc_175/diaumpire/CPTAC_CCRCC_W_JHU_20190112_LUMOS_C3L-01313_NAT.ScanRTFS
Process 'UmpireSe' finished, exit code: 0
UmpireSe
java -cp /storage/yufe/tools/FragPipe-18.0/fragpipe/lib/fragpipe-18.0.jar com.github.chhh.utils.FileDelete /storage/yufe/results/msfragger_dia_paper/ccrcc_175/diaumpire/CPTAC_CCRCC_W_JHU_20190112_LUMOS_C3L-01313_NAT_diasetting.ser
Process 'UmpireSe' finished, exit code: 0
UmpireSe
java -cp /storage/yufe/tools/FragPipe-18.0/fragpipe/lib/fragpipe-18.0.jar com.github.chhh.utils.FileDelete /storage/yufe/results/msfragger_dia_paper/ccrcc_175/diaumpire/CPTAC_CCRCC_W_JHU_20190112_LUMOS_C3L-01313_NAT_params.ser
Process 'UmpireSe' finished, exit code: 0
UmpireSe
java -cp /storage/yufe/tools/FragPipe-18.0/fragpipe/lib/fragpipe-18.0.jar com.github.chhh.utils.FileDelete /storage/yufe/results/msfragger_dia_paper/ccrcc_175/diaumpire/CPTAC_CCRCC_W_JHU_20190112_LUMOS_C3L-01313_NAT_Q1.mgf
Process 'UmpireSe' finished, exit code: 0
UmpireSe
java -cp /storage/yufe/tools/FragPipe-18.0/fragpipe/lib/fragpipe-18.0.jar com.github.chhh.utils.FileDelete /storage/yufe/results/msfragger_dia_paper/ccrcc_175/diaumpire/CPTAC_CCRCC_W_JHU_20190112_LUMOS_C3L-01313_NAT_Q2.mgf
Process 'UmpireSe' finished, exit code: 0
UmpireSe
java -cp /storage/yufe/tools/FragPipe-18.0/fragpipe/lib/fragpipe-18.0.jar com.github.chhh.utils.FileDelete /storage/yufe/results/msfragger_dia_paper/ccrcc_175/diaumpire/CPTAC_CCRCC_W_JHU_20190112_LUMOS_C3L-01313_NAT_Q3.mgf
Process 'UmpireSe' finished, exit code: 0
UmpireSe
java -Xmx256G -Dlibs.thermo.dir=/storage/yufe/tools/MSFragger-3.5/ext/thermo -cp /storage/yufe/tools/FragPipe-18.0/fragpipe/tools/DIA_Umpire_SE-2.2.8.jar:/storage/yufe/tools/FragPipe-18.0/fragpipe/tools/batmass-io-1.25.5.jar dia_umpire_se.DIA_Umpire_SE /storage/yufe/results/msfragger_dia_paper/ccrcc_175/diaumpire/CPTAC_CCRCC_W_JHU_20190112_LUMOS_C3L-01313_T.mzML /storage/yufe/results/msfragger_dia_paper/ccrcc_175/diaumpire/umpire-se.params
=================================================================================================
DIA-Umpire signal extraction analysis  (version: v2.2.8)
(c) University of Michigan
WARNING: sun.reflect.Reflection.getCallerClass is not supported. This will impact performance.
2022-08-11 19:00:21,007 INFO  [main] Version: v2.2.8
2022-08-11 19:00:21,009 INFO  [main] Parameter file:/storage/yufe/results/msfragger_dia_paper/ccrcc_175/diaumpire/umpire-se.params
2022-08-11 19:00:21,010 INFO  [main] Spectra file:/storage/yufe/results/msfragger_dia_paper/ccrcc_175/diaumpire/CPTAC_CCRCC_W_JHU_20190112_LUMOS_C3L-01313_T.mzML
2022-08-11 19:00:21,012 INFO  [main] 
2022-08-11 19:00:21,012 INFO  [main] ####################################################################################################
2022-08-11 19:00:21,013 INFO  [main] #No of threads
2022-08-11 19:00:21,013 INFO  [main] Thread = 56
2022-08-11 19:00:21,013 INFO  [main] ####################################################################################################
2022-08-11 19:00:21,013 INFO  [main] 
2022-08-11 19:00:21,013 INFO  [main] ## omit Thread
2022-08-11 19:00:21,013 INFO  [main] 
2022-08-11 19:00:21,013 INFO  [main] #Precursor-fragments grouping parameters
2022-08-11 19:00:21,013 INFO  [main] RPmax = 25
2022-08-11 19:00:21,014 INFO  [main] RFmax = 500
2022-08-11 19:00:21,014 INFO  [main] CorrThreshold = 0
2022-08-11 19:00:21,014 INFO  [main] DeltaApex = 0.2
2022-08-11 19:00:21,014 INFO  [main] RTOverlap = 0.3
2022-08-11 19:00:21,014 INFO  [main] 
2022-08-11 19:00:21,014 INFO  [main] #Fragment intensity adjustments
2022-08-11 19:00:21,015 INFO  [main] # change BoostComplementaryIon if later using database search results to build libraries for Skyline/OpenSWATH
2022-08-11 19:00:21,015 INFO  [main] AdjustFragIntensity = true
2022-08-11 19:00:21,015 INFO  [main] BoostComplementaryIon = false
2022-08-11 19:00:21,015 INFO  [main] 
2022-08-11 19:00:21,015 INFO  [main] #Export detected MS1 features (output feature file can be loaded and mapped to RAW data in BatMass)
2022-08-11 19:00:21,015 INFO  [main] ExportPrecursorPeak = false
2022-08-11 19:00:21,015 INFO  [main] 
2022-08-11 19:00:21,016 INFO  [main] Q1 = true
2022-08-11 19:00:21,016 INFO  [main] Q2 = true
2022-08-11 19:00:21,016 INFO  [main] Q3 = true
2022-08-11 19:00:21,016 INFO  [main] 
2022-08-11 19:00:21,016 INFO  [main] #Signal extraction: mass accuracy and resolution
2022-08-11 19:00:21,016 INFO  [main] # resolution parameter matters only for data generated in profile mode
2022-08-11 19:00:21,016 INFO  [main] SE.MS1PPM = 10
2022-08-11 19:00:21,017 INFO  [main] SE.MS2PPM = 20
2022-08-11 19:00:21,017 INFO  [main] SE.Resolution = 60000
2022-08-11 19:00:21,017 INFO  [main] 
2022-08-11 19:00:21,017 INFO  [main] #Signal extraction: signal to noise filter
2022-08-11 19:00:21,017 INFO  [main] SE.SN = 1.1
2022-08-11 19:00:21,017 INFO  [main] SE.MS2SN = 1.1
2022-08-11 19:00:21,018 INFO  [main] 
2022-08-11 19:00:21,018 INFO  [main] #Signal extraction: minimum signal intensity filter
2022-08-11 19:00:21,018 INFO  [main] # for Thermo data, filtering is usually not necessary. Set SE.EstimateBG to false and SE.MinMSIntensity and SE.MinMSMSIntensity to a low value, e.g. 1
2022-08-11 19:00:21,018 INFO  [main] # for older Q Exactive data, or when too many MS1 features are extracted, set SE.EstimateBG to yes (or apply SE.MinMSIntensity and SE.MinMSMSIntensity values based on BatMass visualization)
2022-08-11 19:00:21,018 INFO  [main] SE.EstimateBG = false
2022-08-11 19:00:21,018 INFO  [main] SE.MinMSIntensity = 1
2022-08-11 19:00:21,018 INFO  [main] SE.MinMSMSIntensity = 1
2022-08-11 19:00:21,019 INFO  [main] 
2022-08-11 19:00:21,019 INFO  [main] #Signal extraction: peak curve detection and isotope grouping
2022-08-11 19:00:21,019 INFO  [main] # for older Q Exactive data, or when too many MS1 features are extracted, set SE.NoMissedScan to 1
2022-08-11 19:00:21,019 INFO  [main] SE.NoMissedScan = 1
2022-08-11 19:00:21,019 INFO  [main] SE.MaxCurveRTRange = 2
2022-08-11 19:00:21,019 INFO  [main] SE.RemoveGroupedPeaks = true
2022-08-11 19:00:21,019 INFO  [main] SE.RemoveGroupedPeaksRTOverlap = 0.3
2022-08-11 19:00:21,020 INFO  [main] SE.RemoveGroupedPeaksCorr = 0.3
2022-08-11 19:00:21,020 INFO  [main] SE.MinNoPeakCluster = 2
2022-08-11 19:00:21,020 INFO  [main] SE.MaxNoPeakCluster = 4
2022-08-11 19:00:21,020 INFO  [main] 
2022-08-11 19:00:21,020 INFO  [main] #Signal extraction: filtering of MS1 features
2022-08-11 19:00:21,021 INFO  [main] # if interested in modified peptides, increase MassDefectOffset parameter, or set SE.MassDefectFilter to false
2022-08-11 19:00:21,021 INFO  [main] SE.IsoPattern = 0.3
2022-08-11 19:00:21,021 INFO  [main] SE.MassDefectFilter = true
2022-08-11 19:00:21,022 INFO  [main] SE.MassDefectOffset = 0.1
2022-08-11 19:00:21,022 INFO  [main] 
2022-08-11 19:00:21,023 INFO  [main] #Signal extraction: other
2022-08-11 19:00:21,023 INFO  [main] SE.StartCharge = 1
2022-08-11 19:00:21,025 INFO  [main] SE.EndCharge = 5
2022-08-11 19:00:21,025 INFO  [main] SE.MS2StartCharge = 2
2022-08-11 19:00:21,025 INFO  [main] SE.MS2EndCharge = 5
2022-08-11 19:00:21,025 INFO  [main] SE.MinFrag = 10
2022-08-11 19:00:21,025 INFO  [main] SE.StartRT = 0
2022-08-11 19:00:21,025 INFO  [main] SE.EndRT = 9999
2022-08-11 19:00:21,025 INFO  [main] SE.MinMZ = 200
2022-08-11 19:00:21,026 INFO  [main] SE.MinPrecursorMass = 600
2022-08-11 19:00:21,026 INFO  [main] SE.MaxPrecursorMass = 5000
2022-08-11 19:00:21,026 INFO  [main] 
2022-08-11 19:00:21,026 INFO  [main] 
2022-08-11 19:00:21,026 INFO  [main] #Isolation window setting
2022-08-11 19:00:21,026 INFO  [main] #The current version supports the following window type: SWATH (fixed window size), V_SWATH (variable SWATH window), MSX, MSE, pSMART
2022-08-11 19:00:21,026 INFO  [main] WindowType = SWATH
2022-08-11 19:00:21,026 INFO  [main] 
2022-08-11 19:00:21,026 INFO  [main] #Fix window size (For SWATH)
2022-08-11 19:00:21,026 INFO  [main] # for Thermo data, this will be determined from raw data automatically
2022-08-11 19:00:21,026 INFO  [main] WindowSize = 10
2022-08-11 19:00:21,027 INFO  [main] 
2022-08-11 19:00:21,027 INFO  [main] #Variable SWATH window setting (start m/z, end m/z, separated by Tab)
2022-08-11 19:00:21,027 INFO  [main] # for Thermo data, this will be determined from raw data automatically
2022-08-11 19:00:21,027 INFO  [main] ==window setting begin
2022-08-11 19:00:21,027 INFO  [main] 
2022-08-11 19:00:21,035 INFO  [main] =================================================================================================
2022-08-11 19:00:21,036 INFO  [main] Processing /storage/yufe/results/msfragger_dia_paper/ccrcc_175/diaumpire/CPTAC_CCRCC_W_JHU_20190112_LUMOS_C3L-01313_T.mzML....
2022-08-11 19:00:21,038 INFO  [main] Writing DIA setting to file:/storage/yufe/results/msfragger_dia_paper/ccrcc_175/diaumpire/CPTAC_CCRCC_W_JHU_20190112_LUMOS_C3L-01313_T_diasetting.ser...
2022-08-11 19:00:21,051 INFO  [main] Writing parameter to file:/storage/yufe/results/msfragger_dia_paper/ccrcc_175/diaumpire/CPTAC_CCRCC_W_JHU_20190112_LUMOS_C3L-01313_T_params.ser...
2022-08-11 19:00:21,058 INFO  [main] Module A: Signal extraction
WARNING: An illegal reflective access operation has occurred
WARNING: Illegal reflective access by org.nustaq.serialization.FSTClazzInfo (file:/storage/yufe/tools/FragPipe-18.0/fragpipe/tools/DIA_Umpire_SE-2.2.8.jar) to field java.lang.String.value
WARNING: Please consider reporting this to the maintainers of org.nustaq.serialization.FSTClazzInfo
WARNING: Use --illegal-access=warn to enable warnings of further illegal reflective access operations
WARNING: All illegal access operations will be denied in a future release
2022-08-11 19:00:51,645 INFO  [main] Writing DIA setting to file:/storage/yufe/results/msfragger_dia_paper/ccrcc_175/diaumpire/CPTAC_CCRCC_W_JHU_20190112_LUMOS_C3L-01313_T_diasetting.ser...
2022-08-11 19:00:52,189 INFO  [main] Processing MS1 peak detection
2022-08-11 19:00:52,189 INFO  [main] MS1 average cycle time : 3.0826628 seconds
2022-08-11 19:00:58,886 INFO  [main] Processing all scans to detect possible m/z peak curves and
2022-08-11 19:00:58,886 INFO  [main] Smoothing detected signals......
2022-08-11 19:01:15,043 INFO  [main] 3020927 Peak curves found (Memory usage:2463MB)
2022-08-11 19:01:15,043 INFO  [main] Inclusion mz values found: 0/0
2022-08-11 19:01:15,043 INFO  [main] Grouping isotopic peak curves........
2022-08-11 19:01:15,044 INFO  [main] Building PeakCurve Mass-RT KD tree
2022-08-11 19:01:39,321 INFO  [main] No of ion clusters:354495 (Memory usage:2563MB)
2022-08-11 19:01:39,563 INFO  [main] Writing PeakCluster serialization to file:CPTAC_CCRCC_W_JHU_20190112_LUMOS_C3L-01313_T_PeakCluster.serFS...
2022-08-11 19:01:47,340 INFO  [main] ==================================================================================
2022-08-11 19:01:47,341 INFO  [main] Processing DIA MS2 (mz range):1091.0_1650.0( 1/30 )
2022-08-11 19:01:47,583 INFO  [main] Processing all scans to detect possible m/z peak curves and
2022-08-11 19:01:47,583 INFO  [main] Smoothing detected signals......
2022-08-11 19:01:57,989 INFO  [main] 790027 Peak curves found (Memory usage:3088MB)
2022-08-11 19:01:57,992 INFO  [main] Grouping isotopic peak curves........
2022-08-11 19:01:57,992 INFO  [main] Building PeakCurve Mass-RT KD tree
2022-08-11 19:02:00,365 INFO  [main] No of ion clusters:457 (Memory usage:3188MB)
2022-08-11 19:02:00,366 INFO  [main] Writing PeakCluster serialization to file:CPTAC_CCRCC_W_JHU_20190112_LUMOS_C3L-01313_T_1091_1650_PeakCluster.serFS...
2022-08-11 19:02:00,407 INFO  [main] Performing mass defect filter on fragment peaks
2022-08-11 19:02:00,407 INFO  [main] No. of fragment peaks: 830687
2022-08-11 19:02:00,558 INFO  [main] No. of remaining fragment peaks: 818396
2022-08-11 19:02:00,558 INFO  [main] Building precursor-fragment pairs for MS1 features....
2022-08-11 19:02:46,662 INFO  [main] Building precursor-fragment pairs for unfragmented ions....
2022-08-11 19:02:59,021 INFO  [main] ==================================================================================
2022-08-11 19:02:59,022 INFO  [main] Processing DIA MS2 (mz range):1001.0_1092.0( 2/30 )
2022-08-11 19:02:59,246 INFO  [main] Processing all scans to detect possible m/z peak curves and
2022-08-11 19:02:59,246 INFO  [main] Smoothing detected signals......
2022-08-11 19:03:06,697 INFO  [main] 940515 Peak curves found (Memory usage:3024MB)
2022-08-11 19:03:06,702 INFO  [main] Grouping isotopic peak curves........
2022-08-11 19:03:06,702 INFO  [main] Building PeakCurve Mass-RT KD tree
2022-08-11 19:03:10,249 INFO  [main] No of ion clusters:2010 (Memory usage:3138MB)
2022-08-11 19:03:10,249 INFO  [main] Writing PeakCluster serialization to file:CPTAC_CCRCC_W_JHU_20190112_LUMOS_C3L-01313_T_1001_1092_PeakCluster.serFS...
2022-08-11 19:03:10,284 INFO  [main] Performing mass defect filter on fragment peaks
2022-08-11 19:03:10,284 INFO  [main] No. of fragment peaks: 964460
2022-08-11 19:03:10,430 INFO  [main] No. of remaining fragment peaks: 949783
2022-08-11 19:03:10,430 INFO  [main] Building precursor-fragment pairs for MS1 features....
2022-08-11 19:03:53,296 INFO  [main] Building precursor-fragment pairs for unfragmented ions....
2022-08-11 19:04:11,075 INFO  [main] ==================================================================================
2022-08-11 19:04:11,076 INFO  [main] Processing DIA MS2 (mz range):938.0_1002.0( 3/30 )
2022-08-11 19:04:11,263 INFO  [main] Processing all scans to detect possible m/z peak curves and
2022-08-11 19:04:11,263 INFO  [main] Smoothing detected signals......
2022-08-11 19:04:16,895 INFO  [main] 851951 Peak curves found (Memory usage:3059MB)
2022-08-11 19:04:16,903 INFO  [main] Grouping isotopic peak curves........
2022-08-11 19:04:16,903 INFO  [main] Building PeakCurve Mass-RT KD tree
2022-08-11 19:04:20,041 INFO  [main] No of ion clusters:1581 (Memory usage:3157MB)
2022-08-11 19:04:20,042 INFO  [main] Writing PeakCluster serialization to file:CPTAC_CCRCC_W_JHU_20190112_LUMOS_C3L-01313_T_938_1002_PeakCluster.serFS...
2022-08-11 19:04:20,077 INFO  [main] Performing mass defect filter on fragment peaks
2022-08-11 19:04:20,077 INFO  [main] No. of fragment peaks: 868455
2022-08-11 19:04:20,183 INFO  [main] No. of remaining fragment peaks: 854189
2022-08-11 19:04:20,183 INFO  [main] Building precursor-fragment pairs for MS1 features....
2022-08-11 19:04:54,527 INFO  [main] Building precursor-fragment pairs for unfragmented ions....
2022-08-11 19:05:10,601 INFO  [main] ==================================================================================
2022-08-11 19:05:10,601 INFO  [main] Processing DIA MS2 (mz range):888.0_939.0( 4/30 )
2022-08-11 19:05:10,770 INFO  [main] Processing all scans to detect possible m/z peak curves and
2022-08-11 19:05:10,770 INFO  [main] Smoothing detected signals......
2022-08-11 19:05:15,239 INFO  [main] 791920 Peak curves found (Memory usage:3035MB)
2022-08-11 19:05:15,241 INFO  [main] Grouping isotopic peak curves........
2022-08-11 19:05:15,241 INFO  [main] Building PeakCurve Mass-RT KD tree
2022-08-11 19:05:17,903 INFO  [main] No of ion clusters:1441 (Memory usage:3129MB)
2022-08-11 19:05:17,904 INFO  [main] Writing PeakCluster serialization to file:CPTAC_CCRCC_W_JHU_20190112_LUMOS_C3L-01313_T_888_939_PeakCluster.serFS...
2022-08-11 19:05:17,930 INFO  [main] Performing mass defect filter on fragment peaks
2022-08-11 19:05:17,930 INFO  [main] No. of fragment peaks: 804218
2022-08-11 19:05:17,999 INFO  [main] No. of remaining fragment peaks: 792692
2022-08-11 19:05:17,999 INFO  [main] Building precursor-fragment pairs for MS1 features....
2022-08-11 19:05:45,355 INFO  [main] Building precursor-fragment pairs for unfragmented ions....
2022-08-11 19:05:56,997 INFO  [main] ==================================================================================
2022-08-11 19:05:56,997 INFO  [main] Processing DIA MS2 (mz range):847.0_889.0( 5/30 )
2022-08-11 19:05:57,222 INFO  [main] Processing all scans to detect possible m/z peak curves and
2022-08-11 19:05:57,222 INFO  [main] Smoothing detected signals......
2022-08-11 19:06:03,570 INFO  [main] 854806 Peak curves found (Memory usage:3122MB)
2022-08-11 19:06:03,573 INFO  [main] Grouping isotopic peak curves........
2022-08-11 19:06:03,573 INFO  [main] Building PeakCurve Mass-RT KD tree
2022-08-11 19:06:06,184 INFO  [main] No of ion clusters:1295 (Memory usage:3226MB)
2022-08-11 19:06:06,184 INFO  [main] Writing PeakCluster serialization to file:CPTAC_CCRCC_W_JHU_20190112_LUMOS_C3L-01313_T_847_889_PeakCluster.serFS...
2022-08-11 19:06:06,283 INFO  [main] Performing mass defect filter on fragment peaks
2022-08-11 19:06:06,283 INFO  [main] No. of fragment peaks: 873634
2022-08-11 19:06:06,403 INFO  [main] No. of remaining fragment peaks: 861177
2022-08-11 19:06:06,404 INFO  [main] Building precursor-fragment pairs for MS1 features....
2022-08-11 19:06:36,447 INFO  [main] Building precursor-fragment pairs for unfragmented ions....
2022-08-11 19:06:49,933 INFO  [main] ==================================================================================
2022-08-11 19:06:49,934 INFO  [main] Processing DIA MS2 (mz range):814.0_848.0( 6/30 )
2022-08-11 19:06:50,091 INFO  [main] Processing all scans to detect possible m/z peak curves and
2022-08-11 19:06:50,091 INFO  [main] Smoothing detected signals......
2022-08-11 19:06:55,113 INFO  [main] 793488 Peak curves found (Memory usage:3129MB)
2022-08-11 19:06:55,115 INFO  [main] Grouping isotopic peak curves........
2022-08-11 19:06:55,115 INFO  [main] Building PeakCurve Mass-RT KD tree
2022-08-11 19:06:57,448 INFO  [main] No of ion clusters:1114 (Memory usage:3223MB)
2022-08-11 19:06:57,448 INFO  [main] Writing PeakCluster serialization to file:CPTAC_CCRCC_W_JHU_20190112_LUMOS_C3L-01313_T_814_848_PeakCluster.serFS...
2022-08-11 19:06:57,467 INFO  [main] Performing mass defect filter on fragment peaks
2022-08-11 19:06:57,468 INFO  [main] No. of fragment peaks: 808793
2022-08-11 19:06:57,532 INFO  [main] No. of remaining fragment peaks: 798717
2022-08-11 19:06:57,532 INFO  [main] Building precursor-fragment pairs for MS1 features....
2022-08-11 19:07:27,735 INFO  [main] Building precursor-fragment pairs for unfragmented ions....
2022-08-11 19:07:39,863 INFO  [main] ==================================================================================
2022-08-11 19:07:39,863 INFO  [main] Processing DIA MS2 (mz range):784.0_815.0( 7/30 )
2022-08-11 19:07:40,061 INFO  [main] Processing all scans to detect possible m/z peak curves and
2022-08-11 19:07:40,061 INFO  [main] Smoothing detected signals......
2022-08-11 19:07:45,214 INFO  [main] 771550 Peak curves found (Memory usage:3151MB)
2022-08-11 19:07:45,219 INFO  [main] Grouping isotopic peak curves........
2022-08-11 19:07:45,219 INFO  [main] Building PeakCurve Mass-RT KD tree
2022-08-11 19:07:47,873 INFO  [main] No of ion clusters:986 (Memory usage:3243MB)
2022-08-11 19:07:47,873 INFO  [main] Writing PeakCluster serialization to file:CPTAC_CCRCC_W_JHU_20190112_LUMOS_C3L-01313_T_784_815_PeakCluster.serFS...
2022-08-11 19:07:47,892 INFO  [main] Performing mass defect filter on fragment peaks
2022-08-11 19:07:47,892 INFO  [main] No. of fragment peaks: 786204
2022-08-11 19:07:47,954 INFO  [main] No. of remaining fragment peaks: 777584
2022-08-11 19:07:47,955 INFO  [main] Building precursor-fragment pairs for MS1 features....
2022-08-11 19:08:12,437 INFO  [main] Building precursor-fragment pairs for unfragmented ions....
2022-08-11 19:08:22,650 INFO  [main] ==================================================================================
2022-08-11 19:08:22,650 INFO  [main] Processing DIA MS2 (mz range):757.0_785.0( 8/30 )
2022-08-11 19:08:22,736 INFO  [main] Processing all scans to detect possible m/z peak curves and
2022-08-11 19:08:22,736 INFO  [main] Smoothing detected signals......
2022-08-11 19:08:27,201 INFO  [main] 689442 Peak curves found (Memory usage:3139MB)
2022-08-11 19:08:27,205 INFO  [main] Grouping isotopic peak curves........
2022-08-11 19:08:27,205 INFO  [main] Building PeakCurve Mass-RT KD tree
2022-08-11 19:08:29,258 INFO  [main] No of ion clusters:879 (Memory usage:3221MB)
2022-08-11 19:08:29,258 INFO  [main] Writing PeakCluster serialization to file:CPTAC_CCRCC_W_JHU_20190112_LUMOS_C3L-01313_T_757_785_PeakCluster.serFS...
2022-08-11 19:08:29,288 INFO  [main] Performing mass defect filter on fragment peaks
2022-08-11 19:08:29,288 INFO  [main] No. of fragment peaks: 706210
2022-08-11 19:08:29,344 INFO  [main] No. of remaining fragment peaks: 697731
2022-08-11 19:08:29,344 INFO  [main] Building precursor-fragment pairs for MS1 features....
2022-08-11 19:08:48,216 INFO  [main] Building precursor-fragment pairs for unfragmented ions....
2022-08-11 19:08:56,323 INFO  [main] ==================================================================================
2022-08-11 19:08:56,323 INFO  [main] Processing DIA MS2 (mz range):731.0_758.0( 9/30 )
2022-08-11 19:08:56,495 INFO  [main] Processing all scans to detect possible m/z peak curves and
2022-08-11 19:08:56,496 INFO  [main] Smoothing detected signals......
2022-08-11 19:09:02,051 INFO  [main] 687062 Peak curves found (Memory usage:3175MB)
2022-08-11 19:09:02,054 INFO  [main] Grouping isotopic peak curves........
2022-08-11 19:09:02,054 INFO  [main] Building PeakCurve Mass-RT KD tree
2022-08-11 19:09:03,918 INFO  [main] No of ion clusters:892 (Memory usage:3256MB)
2022-08-11 19:09:03,919 INFO  [main] Writing PeakCluster serialization to file:CPTAC_CCRCC_W_JHU_20190112_LUMOS_C3L-01313_T_731_758_PeakCluster.serFS...
2022-08-11 19:09:03,936 INFO  [main] Performing mass defect filter on fragment peaks
2022-08-11 19:09:03,936 INFO  [main] No. of fragment peaks: 699701
2022-08-11 19:09:04,020 INFO  [main] No. of remaining fragment peaks: 689786
2022-08-11 19:09:04,020 INFO  [main] Building precursor-fragment pairs for MS1 features....
2022-08-11 19:09:22,471 INFO  [main] Building precursor-fragment pairs for unfragmented ions....
2022-08-11 19:09:31,625 INFO  [main] ==================================================================================
2022-08-11 19:09:31,626 INFO  [main] Processing DIA MS2 (mz range):708.0_732.0( 10/30 )
2022-08-11 19:09:31,752 INFO  [main] Processing all scans to detect possible m/z peak curves and
2022-08-11 19:09:31,752 INFO  [main] Smoothing detected signals......
2022-08-11 19:09:38,630 INFO  [main] 836675 Peak curves found (Memory usage:3315MB)
2022-08-11 19:09:38,632 INFO  [main] Grouping isotopic peak curves........
2022-08-11 19:09:38,632 INFO  [main] Building PeakCurve Mass-RT KD tree
2022-08-11 19:09:41,172 INFO  [main] No of ion clusters:1183 (Memory usage:3417MB)
2022-08-11 19:09:41,172 INFO  [main] Writing PeakCluster serialization to file:CPTAC_CCRCC_W_JHU_20190112_LUMOS_C3L-01313_T_708_732_PeakCluster.serFS...
2022-08-11 19:09:41,190 INFO  [main] Performing mass defect filter on fragment peaks
2022-08-11 19:09:41,190 INFO  [main] No. of fragment peaks: 860805
2022-08-11 19:09:41,260 INFO  [main] No. of remaining fragment peaks: 847747
2022-08-11 19:09:41,260 INFO  [main] Building precursor-fragment pairs for MS1 features....
2022-08-11 19:10:07,551 INFO  [main] Building precursor-fragment pairs for unfragmented ions....
2022-08-11 19:10:17,238 INFO  [main] ==================================================================================
2022-08-11 19:10:17,239 INFO  [main] Processing DIA MS2 (mz range):687.0_709.0( 11/30 )
2022-08-11 19:10:17,499 INFO  [main] Processing all scans to detect possible m/z peak curves and
2022-08-11 19:10:17,499 INFO  [main] Smoothing detected signals......
2022-08-11 19:10:23,854 INFO  [main] 819336 Peak curves found (Memory usage:3353MB)
2022-08-11 19:10:23,863 INFO  [main] Grouping isotopic peak curves........
2022-08-11 19:10:23,863 INFO  [main] Building PeakCurve Mass-RT KD tree
2022-08-11 19:10:27,011 INFO  [main] No of ion clusters:1027 (Memory usage:3451MB)
2022-08-11 19:10:27,012 INFO  [main] Writing PeakCluster serialization to file:CPTAC_CCRCC_W_JHU_20190112_LUMOS_C3L-01313_T_687_709_PeakCluster.serFS...
2022-08-11 19:10:27,036 INFO  [main] Performing mass defect filter on fragment peaks
2022-08-11 19:10:27,036 INFO  [main] No. of fragment peaks: 841207
2022-08-11 19:10:27,155 INFO  [main] No. of remaining fragment peaks: 825044
2022-08-11 19:10:27,155 INFO  [main] Building precursor-fragment pairs for MS1 features....
2022-08-11 19:10:50,505 INFO  [main] Building precursor-fragment pairs for unfragmented ions....
2022-08-11 19:11:02,407 INFO  [main] ==================================================================================
2022-08-11 19:11:02,408 INFO  [main] Processing DIA MS2 (mz range):668.0_688.0( 12/30 )
2022-08-11 19:11:02,535 INFO  [main] Processing all scans to detect possible m/z peak curves and
2022-08-11 19:11:02,535 INFO  [main] Smoothing detected signals......
2022-08-11 19:11:09,020 INFO  [main] 781998 Peak curves found (Memory usage:3353MB)
2022-08-11 19:11:09,023 INFO  [main] Grouping isotopic peak curves........
2022-08-11 19:11:09,023 INFO  [main] Building PeakCurve Mass-RT KD tree
2022-08-11 19:11:11,124 INFO  [main] No of ion clusters:955 (Memory usage:3446MB)
2022-08-11 19:11:11,124 INFO  [main] Writing PeakCluster serialization to file:CPTAC_CCRCC_W_JHU_20190112_LUMOS_C3L-01313_T_668_688_PeakCluster.serFS...
2022-08-11 19:11:11,145 INFO  [main] Performing mass defect filter on fragment peaks
2022-08-11 19:11:11,145 INFO  [main] No. of fragment peaks: 803353
2022-08-11 19:11:11,227 INFO  [main] No. of remaining fragment peaks: 787598
2022-08-11 19:11:11,227 INFO  [main] Building precursor-fragment pairs for MS1 features....
2022-08-11 19:11:29,397 INFO  [main] Building precursor-fragment pairs for unfragmented ions....
2022-08-11 19:11:38,354 INFO  [main] ==================================================================================
2022-08-11 19:11:38,354 INFO  [main] Processing DIA MS2 (mz range):649.0_669.0( 13/30 )
2022-08-11 19:11:38,461 INFO  [main] Processing all scans to detect possible m/z peak curves and
2022-08-11 19:11:38,461 INFO  [main] Smoothing detected signals......
2022-08-11 19:11:45,222 INFO  [main] 747922 Peak curves found (Memory usage:3362MB)
2022-08-11 19:11:45,225 INFO  [main] Grouping isotopic peak curves........
2022-08-11 19:11:45,225 INFO  [main] Building PeakCurve Mass-RT KD tree
2022-08-11 19:11:47,142 INFO  [main] No of ion clusters:935 (Memory usage:3453MB)
2022-08-11 19:11:47,143 INFO  [main] Writing PeakCluster serialization to file:CPTAC_CCRCC_W_JHU_20190112_LUMOS_C3L-01313_T_649_669_PeakCluster.serFS...
2022-08-11 19:11:47,168 INFO  [main] Performing mass defect filter on fragment peaks
2022-08-11 19:11:47,168 INFO  [main] No. of fragment peaks: 768114
2022-08-11 19:11:47,263 INFO  [main] No. of remaining fragment peaks: 752479
2022-08-11 19:11:47,263 INFO  [main] Building precursor-fragment pairs for MS1 features....
2022-08-11 19:12:04,300 INFO  [main] Building precursor-fragment pairs for unfragmented ions....
2022-08-11 19:12:12,638 INFO  [main] ==================================================================================
2022-08-11 19:12:12,638 INFO  [main] Processing DIA MS2 (mz range):630.0_650.0( 14/30 )
2022-08-11 19:12:12,716 INFO  [main] Processing all scans to detect possible m/z peak curves and
2022-08-11 19:12:12,716 INFO  [main] Smoothing detected signals......
2022-08-11 19:12:18,940 INFO  [main] 754462 Peak curves found (Memory usage:3397MB)
2022-08-11 19:12:18,946 INFO  [main] Grouping isotopic peak curves........
2022-08-11 19:12:18,946 INFO  [main] Building PeakCurve Mass-RT KD tree
2022-08-11 19:12:21,332 INFO  [main] No of ion clusters:1033 (Memory usage:3485MB)
2022-08-11 19:12:21,332 INFO  [main] Writing PeakCluster serialization to file:CPTAC_CCRCC_W_JHU_20190112_LUMOS_C3L-01313_T_630_650_PeakCluster.serFS...
2022-08-11 19:12:21,354 INFO  [main] Performing mass defect filter on fragment peaks
2022-08-11 19:12:21,354 INFO  [main] No. of fragment peaks: 774748
2022-08-11 19:12:21,421 INFO  [main] No. of remaining fragment peaks: 760402
2022-08-11 19:12:21,421 INFO  [main] Building precursor-fragment pairs for MS1 features....
2022-08-11 19:12:39,723 INFO  [main] Building precursor-fragment pairs for unfragmented ions....
2022-08-11 19:12:49,251 INFO  [main] ==================================================================================
2022-08-11 19:12:49,252 INFO  [main] Processing DIA MS2 (mz range):613.0_631.0( 15/30 )
2022-08-11 19:12:49,456 INFO  [main] Processing all scans to detect possible m/z peak curves and
2022-08-11 19:12:49,456 INFO  [main] Smoothing detected signals......
2022-08-11 19:12:56,210 INFO  [main] 715089 Peak curves found (Memory usage:3392MB)
2022-08-11 19:12:56,212 INFO  [main] Grouping isotopic peak curves........
2022-08-11 19:12:56,212 INFO  [main] Building PeakCurve Mass-RT KD tree
2022-08-11 19:12:58,415 INFO  [main] No of ion clusters:951 (Memory usage:3478MB)
2022-08-11 19:12:58,415 INFO  [main] Writing PeakCluster serialization to file:CPTAC_CCRCC_W_JHU_20190112_LUMOS_C3L-01313_T_613_631_PeakCluster.serFS...
2022-08-11 19:12:58,441 INFO  [main] Performing mass defect filter on fragment peaks
2022-08-11 19:12:58,441 INFO  [main] No. of fragment peaks: 739889
2022-08-11 19:12:58,527 INFO  [main] No. of remaining fragment peaks: 725231
2022-08-11 19:12:58,528 INFO  [main] Building precursor-fragment pairs for MS1 features....
2022-08-11 19:13:12,844 INFO  [main] Building precursor-fragment pairs for unfragmented ions....
2022-08-11 19:13:21,333 INFO  [main] ==================================================================================
2022-08-11 19:13:21,334 INFO  [main] Processing DIA MS2 (mz range):596.0_614.0( 16/30 )
2022-08-11 19:13:21,446 INFO  [main] Processing all scans to detect possible m/z peak curves and
2022-08-11 19:13:21,446 INFO  [main] Smoothing detected signals......
2022-08-11 19:13:28,035 INFO  [main] 713014 Peak curves found (Memory usage:3417MB)
2022-08-11 19:13:28,039 INFO  [main] Grouping isotopic peak curves........
2022-08-11 19:13:28,039 INFO  [main] Building PeakCurve Mass-RT KD tree
2022-08-11 19:13:30,302 INFO  [main] No of ion clusters:986 (Memory usage:3504MB)
2022-08-11 19:13:30,302 INFO  [main] Writing PeakCluster serialization to file:CPTAC_CCRCC_W_JHU_20190112_LUMOS_C3L-01313_T_596_614_PeakCluster.serFS...
2022-08-11 19:13:30,352 INFO  [main] Performing mass defect filter on fragment peaks
2022-08-11 19:13:30,352 INFO  [main] No. of fragment peaks: 736843
2022-08-11 19:13:30,438 INFO  [main] No. of remaining fragment peaks: 720577
2022-08-11 19:13:30,438 INFO  [main] Building precursor-fragment pairs for MS1 features....
2022-08-11 19:13:43,547 INFO  [main] Building precursor-fragment pairs for unfragmented ions....
2022-08-11 19:13:51,325 INFO  [main] ==================================================================================
2022-08-11 19:13:51,326 INFO  [main] Processing DIA MS2 (mz range):579.0_597.0( 17/30 )
2022-08-11 19:13:51,445 INFO  [main] Processing all scans to detect possible m/z peak curves and
2022-08-11 19:13:51,445 INFO  [main] Smoothing detected signals......
2022-08-11 19:13:57,347 INFO  [main] 701489 Peak curves found (Memory usage:3427MB)
2022-08-11 19:13:57,351 INFO  [main] Grouping isotopic peak curves........
2022-08-11 19:13:57,351 INFO  [main] Building PeakCurve Mass-RT KD tree
2022-08-11 19:13:59,623 INFO  [main] No of ion clusters:971 (Memory usage:3511MB)
2022-08-11 19:13:59,623 INFO  [main] Writing PeakCluster serialization to file:CPTAC_CCRCC_W_JHU_20190112_LUMOS_C3L-01313_T_579_597_PeakCluster.serFS...
2022-08-11 19:13:59,648 INFO  [main] Performing mass defect filter on fragment peaks
2022-08-11 19:13:59,648 INFO  [main] No. of fragment peaks: 721600
2022-08-11 19:13:59,742 INFO  [main] No. of remaining fragment peaks: 705591
2022-08-11 19:13:59,742 INFO  [main] Building precursor-fragment pairs for MS1 features....
2022-08-11 19:14:11,870 INFO  [main] Building precursor-fragment pairs for unfragmented ions....
2022-08-11 19:14:19,007 INFO  [main] ==================================================================================
2022-08-11 19:14:19,007 INFO  [main] Processing DIA MS2 (mz range):563.0_580.0( 18/30 )
2022-08-11 19:14:19,142 INFO  [main] Processing all scans to detect possible m/z peak curves and
2022-08-11 19:14:19,143 INFO  [main] Smoothing detected signals......
2022-08-11 19:14:25,236 INFO  [main] 678373 Peak curves found (Memory usage:3431MB)
2022-08-11 19:14:25,239 INFO  [main] Grouping isotopic peak curves........
2022-08-11 19:14:25,239 INFO  [main] Building PeakCurve Mass-RT KD tree
2022-08-11 19:14:27,583 INFO  [main] No of ion clusters:903 (Memory usage:3516MB)
2022-08-11 19:14:27,584 INFO  [main] Writing PeakCluster serialization to file:CPTAC_CCRCC_W_JHU_20190112_LUMOS_C3L-01313_T_563_580_PeakCluster.serFS...
2022-08-11 19:14:27,606 INFO  [main] Performing mass defect filter on fragment peaks
2022-08-11 19:14:27,606 INFO  [main] No. of fragment peaks: 699150
2022-08-11 19:14:27,677 INFO  [main] No. of remaining fragment peaks: 683328
2022-08-11 19:14:27,677 INFO  [main] Building precursor-fragment pairs for MS1 features....
2022-08-11 19:14:38,455 INFO  [main] Building precursor-fragment pairs for unfragmented ions....
2022-08-11 19:14:44,915 INFO  [main] ==================================================================================
2022-08-11 19:14:44,915 INFO  [main] Processing DIA MS2 (mz range):548.0_564.0( 19/30 )
2022-08-11 19:14:44,989 INFO  [main] Processing all scans to detect possible m/z peak curves and
2022-08-11 19:14:44,989 INFO  [main] Smoothing detected signals......
2022-08-11 19:14:50,103 INFO  [main] 655086 Peak curves found (Memory usage:3430MB)
2022-08-11 19:14:50,106 INFO  [main] Grouping isotopic peak curves........
2022-08-11 19:14:50,106 INFO  [main] Building PeakCurve Mass-RT KD tree
2022-08-11 19:14:51,708 INFO  [main] No of ion clusters:908 (Memory usage:3512MB)
2022-08-11 19:14:51,708 INFO  [main] Writing PeakCluster serialization to file:CPTAC_CCRCC_W_JHU_20190112_LUMOS_C3L-01313_T_548_564_PeakCluster.serFS...
2022-08-11 19:14:51,728 INFO  [main] Performing mass defect filter on fragment peaks
2022-08-11 19:14:51,728 INFO  [main] No. of fragment peaks: 675198
2022-08-11 19:14:51,793 INFO  [main] No. of remaining fragment peaks: 660207
2022-08-11 19:14:51,793 INFO  [main] Building precursor-fragment pairs for MS1 features....
2022-08-11 19:15:02,562 INFO  [main] Building precursor-fragment pairs for unfragmented ions....
2022-08-11 19:15:08,737 INFO  [main] ==================================================================================
2022-08-11 19:15:08,738 INFO  [main] Processing DIA MS2 (mz range):532.0_549.0( 20/30 )
2022-08-11 19:15:08,869 INFO  [main] Processing all scans to detect possible m/z peak curves and
2022-08-11 19:15:08,869 INFO  [main] Smoothing detected signals......
2022-08-11 19:15:15,077 INFO  [main] 648861 Peak curves found (Memory usage:3448MB)
2022-08-11 19:15:15,081 INFO  [main] Grouping isotopic peak curves........
2022-08-11 19:15:15,081 INFO  [main] Building PeakCurve Mass-RT KD tree
2022-08-11 19:15:17,219 INFO  [main] No of ion clusters:952 (Memory usage:3524MB)
2022-08-11 19:15:17,220 INFO  [main] Writing PeakCluster serialization to file:CPTAC_CCRCC_W_JHU_20190112_LUMOS_C3L-01313_T_532_549_PeakCluster.serFS...
2022-08-11 19:15:17,253 INFO  [main] Performing mass defect filter on fragment peaks
2022-08-11 19:15:17,253 INFO  [main] No. of fragment peaks: 669509
2022-08-11 19:15:17,341 INFO  [main] No. of remaining fragment peaks: 651165
2022-08-11 19:15:17,341 INFO  [main] Building precursor-fragment pairs for MS1 features....
2022-08-11 19:15:28,066 INFO  [main] Building precursor-fragment pairs for unfragmented ions....
2022-08-11 19:15:35,222 INFO  [main] ==================================================================================
2022-08-11 19:15:35,222 INFO  [main] Processing DIA MS2 (mz range):516.0_533.0( 21/30 )
2022-08-11 19:15:35,339 INFO  [main] Processing all scans to detect possible m/z peak curves and
2022-08-11 19:15:35,339 INFO  [main] Smoothing detected signals......
2022-08-11 19:15:42,035 INFO  [main] 651312 Peak curves found (Memory usage:3460MB)
2022-08-11 19:15:42,037 INFO  [main] Grouping isotopic peak curves........
2022-08-11 19:15:42,037 INFO  [main] Building PeakCurve Mass-RT KD tree
2022-08-11 19:15:43,602 INFO  [main] No of ion clusters:910 (Memory usage:3540MB)
2022-08-11 19:15:43,602 INFO  [main] Writing PeakCluster serialization to file:CPTAC_CCRCC_W_JHU_20190112_LUMOS_C3L-01313_T_516_533_PeakCluster.serFS...
2022-08-11 19:15:43,623 INFO  [main] Performing mass defect filter on fragment peaks
2022-08-11 19:15:43,623 INFO  [main] No. of fragment peaks: 673311
2022-08-11 19:15:43,701 INFO  [main] No. of remaining fragment peaks: 651017
2022-08-11 19:15:43,702 INFO  [main] Building precursor-fragment pairs for MS1 features....
2022-08-11 19:15:54,618 INFO  [main] Building precursor-fragment pairs for unfragmented ions....
2022-08-11 19:16:00,694 INFO  [main] ==================================================================================
2022-08-11 19:16:00,694 INFO  [main] Processing DIA MS2 (mz range):500.0_517.0( 22/30 )
2022-08-11 19:16:00,767 INFO  [main] Processing all scans to detect possible m/z peak curves and
2022-08-11 19:16:00,767 INFO  [main] Smoothing detected signals......
2022-08-11 19:16:07,659 INFO  [main] 604170 Peak curves found (Memory usage:3450MB)
2022-08-11 19:16:07,667 INFO  [main] Grouping isotopic peak curves........
2022-08-11 19:16:07,667 INFO  [main] Building PeakCurve Mass-RT KD tree
2022-08-11 19:16:09,638 INFO  [main] No of ion clusters:865 (Memory usage:3524MB)
2022-08-11 19:16:09,638 INFO  [main] Writing PeakCluster serialization to file:CPTAC_CCRCC_W_JHU_20190112_LUMOS_C3L-01313_T_500_517_PeakCluster.serFS...
2022-08-11 19:16:09,664 INFO  [main] Performing mass defect filter on fragment peaks
2022-08-11 19:16:09,664 INFO  [main] No. of fragment peaks: 627475
2022-08-11 19:16:09,746 INFO  [main] No. of remaining fragment peaks: 607343
2022-08-11 19:16:09,746 INFO  [main] Building precursor-fragment pairs for MS1 features....
2022-08-11 19:16:19,174 INFO  [main] Building precursor-fragment pairs for unfragmented ions....
2022-08-11 19:16:25,141 INFO  [main] ==================================================================================
2022-08-11 19:16:25,141 INFO  [main] Processing DIA MS2 (mz range):485.0_501.0( 23/30 )
2022-08-11 19:16:25,267 INFO  [main] Processing all scans to detect possible m/z peak curves and
2022-08-11 19:16:25,267 INFO  [main] Smoothing detected signals......
2022-08-11 19:16:30,603 INFO  [main] 566812 Peak curves found (Memory usage:3438MB)
2022-08-11 19:16:30,606 INFO  [main] Grouping isotopic peak curves........
2022-08-11 19:16:30,606 INFO  [main] Building PeakCurve Mass-RT KD tree
2022-08-11 19:16:32,487 INFO  [main] No of ion clusters:734 (Memory usage:3508MB)
2022-08-11 19:16:32,487 INFO  [main] Writing PeakCluster serialization to file:CPTAC_CCRCC_W_JHU_20190112_LUMOS_C3L-01313_T_485_501_PeakCluster.serFS...
2022-08-11 19:16:32,519 INFO  [main] Performing mass defect filter on fragment peaks
2022-08-11 19:16:32,519 INFO  [main] No. of fragment peaks: 584023
2022-08-11 19:16:32,611 INFO  [main] No. of remaining fragment peaks: 568552
2022-08-11 19:16:32,611 INFO  [main] Building precursor-fragment pairs for MS1 features....
2022-08-11 19:16:41,634 INFO  [main] Building precursor-fragment pairs for unfragmented ions....
2022-08-11 19:16:45,523 INFO  [main] ==================================================================================
2022-08-11 19:16:45,523 INFO  [main] Processing DIA MS2 (mz range):469.0_486.0( 24/30 )
2022-08-11 19:16:45,584 INFO  [main] Processing all scans to detect possible m/z peak curves and
2022-08-11 19:16:45,584 INFO  [main] Smoothing detected signals......
2022-08-11 19:16:49,940 INFO  [main] 542837 Peak curves found (Memory usage:3437MB)
2022-08-11 19:16:49,942 INFO  [main] Grouping isotopic peak curves........
2022-08-11 19:16:49,942 INFO  [main] Building PeakCurve Mass-RT KD tree
2022-08-11 19:16:51,562 INFO  [main] No of ion clusters:739 (Memory usage:3502MB)
2022-08-11 19:16:51,562 INFO  [main] Writing PeakCluster serialization to file:CPTAC_CCRCC_W_JHU_20190112_LUMOS_C3L-01313_T_469_486_PeakCluster.serFS...
2022-08-11 19:16:51,601 INFO  [main] Performing mass defect filter on fragment peaks
2022-08-11 19:16:51,601 INFO  [main] No. of fragment peaks: 559737
2022-08-11 19:16:51,669 INFO  [main] No. of remaining fragment peaks: 544773
2022-08-11 19:16:51,669 INFO  [main] Building precursor-fragment pairs for MS1 features....
2022-08-11 19:17:00,762 INFO  [main] Building precursor-fragment pairs for unfragmented ions....
2022-08-11 19:17:05,755 INFO  [main] ==================================================================================
2022-08-11 19:17:05,755 INFO  [main] Processing DIA MS2 (mz range):454.0_470.0( 25/30 )
2022-08-11 19:17:05,813 INFO  [main] Processing all scans to detect possible m/z peak curves and
2022-08-11 19:17:05,813 INFO  [main] Smoothing detected signals......
2022-08-11 19:17:11,076 INFO  [main] 509573 Peak curves found (Memory usage:3422MB)
2022-08-11 19:17:11,080 INFO  [main] Grouping isotopic peak curves........
2022-08-11 19:17:11,080 INFO  [main] Building PeakCurve Mass-RT KD tree
2022-08-11 19:17:12,796 INFO  [main] No of ion clusters:639 (Memory usage:3486MB)
2022-08-11 19:17:12,796 INFO  [main] Writing PeakCluster serialization to file:CPTAC_CCRCC_W_JHU_20190112_LUMOS_C3L-01313_T_454_470_PeakCluster.serFS...
2022-08-11 19:17:12,819 INFO  [main] Performing mass defect filter on fragment peaks
2022-08-11 19:17:12,819 INFO  [main] No. of fragment peaks: 525713
2022-08-11 19:17:12,876 INFO  [main] No. of remaining fragment peaks: 509443
2022-08-11 19:17:12,876 INFO  [main] Building precursor-fragment pairs for MS1 features....
2022-08-11 19:17:21,090 INFO  [main] Building precursor-fragment pairs for unfragmented ions....
2022-08-11 19:17:25,119 INFO  [main] ==================================================================================
2022-08-11 19:17:25,119 INFO  [main] Processing DIA MS2 (mz range):437.0_455.0( 26/30 )
2022-08-11 19:17:25,172 INFO  [main] Processing all scans to detect possible m/z peak curves and
2022-08-11 19:17:25,172 INFO  [main] Smoothing detected signals......
2022-08-11 19:17:32,253 INFO  [main] 498004 Peak curves found (Memory usage:3436MB)
2022-08-11 19:17:32,255 INFO  [main] Grouping isotopic peak curves........
2022-08-11 19:17:32,255 INFO  [main] Building PeakCurve Mass-RT KD tree
2022-08-11 19:17:33,351 INFO  [main] No of ion clusters:635 (Memory usage:3497MB)
2022-08-11 19:17:33,351 INFO  [main] Writing PeakCluster serialization to file:CPTAC_CCRCC_W_JHU_20190112_LUMOS_C3L-01313_T_437_455_PeakCluster.serFS...
2022-08-11 19:17:33,368 INFO  [main] Performing mass defect filter on fragment peaks
2022-08-11 19:17:33,368 INFO  [main] No. of fragment peaks: 515135
2022-08-11 19:17:33,417 INFO  [main] No. of remaining fragment peaks: 496210
2022-08-11 19:17:33,418 INFO  [main] Building precursor-fragment pairs for MS1 features....
2022-08-11 19:17:42,570 INFO  [main] Building precursor-fragment pairs for unfragmented ions....
2022-08-11 19:17:47,224 INFO  [main] ==================================================================================
2022-08-11 19:17:47,224 INFO  [main] Processing DIA MS2 (mz range):420.0_438.0( 27/30 )
2022-08-11 19:17:47,424 INFO  [main] Processing all scans to detect possible m/z peak curves and
2022-08-11 19:17:47,424 INFO  [main] Smoothing detected signals......
2022-08-11 19:17:54,321 INFO  [main] 444449 Peak curves found (Memory usage:3413MB)
2022-08-11 19:17:54,323 INFO  [main] Grouping isotopic peak curves........
2022-08-11 19:17:54,323 INFO  [main] Building PeakCurve Mass-RT KD tree
2022-08-11 19:17:55,233 INFO  [main] No of ion clusters:483 (Memory usage:3466MB)
2022-08-11 19:17:55,233 INFO  [main] Writing PeakCluster serialization to file:CPTAC_CCRCC_W_JHU_20190112_LUMOS_C3L-01313_T_420_438_PeakCluster.serFS...
2022-08-11 19:17:55,253 INFO  [main] Performing mass defect filter on fragment peaks
2022-08-11 19:17:55,253 INFO  [main] No. of fragment peaks: 459265
2022-08-11 19:17:55,297 INFO  [main] No. of remaining fragment peaks: 441619
2022-08-11 19:17:55,297 INFO  [main] Building precursor-fragment pairs for MS1 features....
2022-08-11 19:18:03,889 INFO  [main] Building precursor-fragment pairs for unfragmented ions....
2022-08-11 19:18:07,236 INFO  [main] ==================================================================================
2022-08-11 19:18:07,237 INFO  [main] Processing DIA MS2 (mz range):401.0_421.0( 28/30 )
2022-08-11 19:18:07,386 INFO  [main] Processing all scans to detect possible m/z peak curves and
2022-08-11 19:18:07,386 INFO  [main] Smoothing detected signals......
2022-08-11 19:18:12,312 INFO  [main] 408476 Peak curves found (Memory usage:3397MB)
2022-08-11 19:18:12,315 INFO  [main] Grouping isotopic peak curves........
2022-08-11 19:18:12,315 INFO  [main] Building PeakCurve Mass-RT KD tree
2022-08-11 19:18:13,758 INFO  [main] No of ion clusters:553 (Memory usage:3447MB)
2022-08-11 19:18:13,758 INFO  [main] Writing PeakCluster serialization to file:CPTAC_CCRCC_W_JHU_20190112_LUMOS_C3L-01313_T_401_421_PeakCluster.serFS...
2022-08-11 19:18:13,777 INFO  [main] Performing mass defect filter on fragment peaks
2022-08-11 19:18:13,777 INFO  [main] No. of fragment peaks: 422253
2022-08-11 19:18:13,825 INFO  [main] No. of remaining fragment peaks: 407990
2022-08-11 19:18:13,825 INFO  [main] Building precursor-fragment pairs for MS1 features....
2022-08-11 19:18:22,881 INFO  [main] Building precursor-fragment pairs for unfragmented ions....
2022-08-11 19:18:26,401 INFO  [main] ==================================================================================
2022-08-11 19:18:26,402 INFO  [main] Processing DIA MS2 (mz range):378.0_402.0( 29/30 )
2022-08-11 19:18:26,473 INFO  [main] Processing all scans to detect possible m/z peak curves and
2022-08-11 19:18:26,473 INFO  [main] Smoothing detected signals......
2022-08-11 19:18:30,420 INFO  [main] 361875 Peak curves found (Memory usage:3381MB)
2022-08-11 19:18:30,422 INFO  [main] Grouping isotopic peak curves........
2022-08-11 19:18:30,422 INFO  [main] Building PeakCurve Mass-RT KD tree
2022-08-11 19:18:31,499 INFO  [main] No of ion clusters:482 (Memory usage:3425MB)
2022-08-11 19:18:31,499 INFO  [main] Writing PeakCluster serialization to file:CPTAC_CCRCC_W_JHU_20190112_LUMOS_C3L-01313_T_378_402_PeakCluster.serFS...
2022-08-11 19:18:31,510 INFO  [main] Performing mass defect filter on fragment peaks
2022-08-11 19:18:31,510 INFO  [main] No. of fragment peaks: 374084
2022-08-11 19:18:31,543 INFO  [main] No. of remaining fragment peaks: 364326
2022-08-11 19:18:31,543 INFO  [main] Building precursor-fragment pairs for MS1 features....
2022-08-11 19:18:38,739 INFO  [main] Building precursor-fragment pairs for unfragmented ions....
2022-08-11 19:18:42,111 INFO  [main] ==================================================================================
2022-08-11 19:18:42,111 INFO  [main] Processing DIA MS2 (mz range):350.0_379.0( 30/30 )
2022-08-11 19:18:42,187 INFO  [main] Processing all scans to detect possible m/z peak curves and
2022-08-11 19:18:42,187 INFO  [main] Smoothing detected signals......
2022-08-11 19:18:47,806 INFO  [main] 291599 Peak curves found (Memory usage:3341MB)
2022-08-11 19:18:47,808 INFO  [main] Grouping isotopic peak curves........
2022-08-11 19:18:47,808 INFO  [main] Building PeakCurve Mass-RT KD tree
2022-08-11 19:18:48,617 INFO  [main] No of ion clusters:388 (Memory usage:3379MB)
2022-08-11 19:18:48,617 INFO  [main] Writing PeakCluster serialization to file:CPTAC_CCRCC_W_JHU_20190112_LUMOS_C3L-01313_T_350_379_PeakCluster.serFS...
2022-08-11 19:18:48,642 INFO  [main] Performing mass defect filter on fragment peaks
2022-08-11 19:18:48,642 INFO  [main] No. of fragment peaks: 302197
2022-08-11 19:18:48,669 INFO  [main] No. of remaining fragment peaks: 289308
2022-08-11 19:18:48,669 INFO  [main] Building precursor-fragment pairs for MS1 features....
2022-08-11 19:18:55,212 INFO  [main] Building precursor-fragment pairs for unfragmented ions....
2022-08-11 19:18:58,209 INFO  [main] ==================================================================================
2022-08-11 19:19:34,302 INFO  [main] /storage/yufe/results/msfragger_dia_paper/ccrcc_175/diaumpire/CPTAC_CCRCC_W_JHU_20190112_LUMOS_C3L-01313_T.mzML processed time:0 hour, 19 min, 13 sec
2022-08-11 19:19:34,302 INFO  [main] Job complete
2022-08-11 19:19:34,302 INFO  [main] =================================================================================================
Process 'UmpireSe' finished, exit code: 0
UmpireSe
java -cp /storage/yufe/tools/FragPipe-18.0/fragpipe/lib/fragpipe-18.0.jar com.github.chhh.utils.FileDelete /storage/yufe/results/msfragger_dia_paper/ccrcc_175/diaumpire/CPTAC_CCRCC_W_JHU_20190112_LUMOS_C3L-01313_T_Peak
Process 'UmpireSe' finished, exit code: 0
UmpireSe
java -cp /storage/yufe/tools/FragPipe-18.0/fragpipe/lib/fragpipe-18.0.jar com.github.chhh.utils.FileDelete /storage/yufe/results/msfragger_dia_paper/ccrcc_175/diaumpire/CPTAC_CCRCC_W_JHU_20190112_LUMOS_C3L-01313_T.DIAWindowsFS
Process 'UmpireSe' finished, exit code: 0
UmpireSe
java -cp /storage/yufe/tools/FragPipe-18.0/fragpipe/lib/fragpipe-18.0.jar com.github.chhh.utils.FileDelete /storage/yufe/results/msfragger_dia_paper/ccrcc_175/diaumpire/CPTAC_CCRCC_W_JHU_20190112_LUMOS_C3L-01313_T.RTidxFS
Process 'UmpireSe' finished, exit code: 0
UmpireSe
java -cp /storage/yufe/tools/FragPipe-18.0/fragpipe/lib/fragpipe-18.0.jar com.github.chhh.utils.FileDelete /storage/yufe/results/msfragger_dia_paper/ccrcc_175/diaumpire/CPTAC_CCRCC_W_JHU_20190112_LUMOS_C3L-01313_T.ScanClusterMapping_Q1
Process 'UmpireSe' finished, exit code: 0
UmpireSe
java -cp /storage/yufe/tools/FragPipe-18.0/fragpipe/lib/fragpipe-18.0.jar com.github.chhh.utils.FileDelete /storage/yufe/results/msfragger_dia_paper/ccrcc_175/diaumpire/CPTAC_CCRCC_W_JHU_20190112_LUMOS_C3L-01313_T.ScanClusterMapping_Q2
Process 'UmpireSe' finished, exit code: 0
UmpireSe
java -cp /storage/yufe/tools/FragPipe-18.0/fragpipe/lib/fragpipe-18.0.jar com.github.chhh.utils.FileDelete /storage/yufe/results/msfragger_dia_paper/ccrcc_175/diaumpire/CPTAC_CCRCC_W_JHU_20190112_LUMOS_C3L-01313_T.ScanClusterMapping_Q3
Process 'UmpireSe' finished, exit code: 0
UmpireSe
java -cp /storage/yufe/tools/FragPipe-18.0/fragpipe/lib/fragpipe-18.0.jar com.github.chhh.utils.FileDelete /storage/yufe/results/msfragger_dia_paper/ccrcc_175/diaumpire/CPTAC_CCRCC_W_JHU_20190112_LUMOS_C3L-01313_T.ScanidxFS
Process 'UmpireSe' finished, exit code: 0
UmpireSe
java -cp /storage/yufe/tools/FragPipe-18.0/fragpipe/lib/fragpipe-18.0.jar com.github.chhh.utils.FileDelete /storage/yufe/results/msfragger_dia_paper/ccrcc_175/diaumpire/CPTAC_CCRCC_W_JHU_20190112_LUMOS_C3L-01313_T.ScanPosFS
Process 'UmpireSe' finished, exit code: 0
UmpireSe
java -cp /storage/yufe/tools/FragPipe-18.0/fragpipe/lib/fragpipe-18.0.jar com.github.chhh.utils.FileDelete /storage/yufe/results/msfragger_dia_paper/ccrcc_175/diaumpire/CPTAC_CCRCC_W_JHU_20190112_LUMOS_C3L-01313_T.ScanRTFS
Process 'UmpireSe' finished, exit code: 0
UmpireSe
java -cp /storage/yufe/tools/FragPipe-18.0/fragpipe/lib/fragpipe-18.0.jar com.github.chhh.utils.FileDelete /storage/yufe/results/msfragger_dia_paper/ccrcc_175/diaumpire/CPTAC_CCRCC_W_JHU_20190112_LUMOS_C3L-01313_T_diasetting.ser
Process 'UmpireSe' finished, exit code: 0
UmpireSe
java -cp /storage/yufe/tools/FragPipe-18.0/fragpipe/lib/fragpipe-18.0.jar com.github.chhh.utils.FileDelete /storage/yufe/results/msfragger_dia_paper/ccrcc_175/diaumpire/CPTAC_CCRCC_W_JHU_20190112_LUMOS_C3L-01313_T_params.ser
Process 'UmpireSe' finished, exit code: 0
UmpireSe
java -cp /storage/yufe/tools/FragPipe-18.0/fragpipe/lib/fragpipe-18.0.jar com.github.chhh.utils.FileDelete /storage/yufe/results/msfragger_dia_paper/ccrcc_175/diaumpire/CPTAC_CCRCC_W_JHU_20190112_LUMOS_C3L-01313_T_Q1.mgf
Process 'UmpireSe' finished, exit code: 0
UmpireSe
java -cp /storage/yufe/tools/FragPipe-18.0/fragpipe/lib/fragpipe-18.0.jar com.github.chhh.utils.FileDelete /storage/yufe/results/msfragger_dia_paper/ccrcc_175/diaumpire/CPTAC_CCRCC_W_JHU_20190112_LUMOS_C3L-01313_T_Q2.mgf
Process 'UmpireSe' finished, exit code: 0
UmpireSe
java -cp /storage/yufe/tools/FragPipe-18.0/fragpipe/lib/fragpipe-18.0.jar com.github.chhh.utils.FileDelete /storage/yufe/results/msfragger_dia_paper/ccrcc_175/diaumpire/CPTAC_CCRCC_W_JHU_20190112_LUMOS_C3L-01313_T_Q3.mgf
Process 'UmpireSe' finished, exit code: 0
UmpireSe
java -Xmx256G -Dlibs.thermo.dir=/storage/yufe/tools/MSFragger-3.5/ext/thermo -cp /storage/yufe/tools/FragPipe-18.0/fragpipe/tools/DIA_Umpire_SE-2.2.8.jar:/storage/yufe/tools/FragPipe-18.0/fragpipe/tools/batmass-io-1.25.5.jar dia_umpire_se.DIA_Umpire_SE /storage/yufe/results/msfragger_dia_paper/ccrcc_175/diaumpire/CPTAC_CCRCC_W_JHU_20190112_LUMOS_C3L-01352_T.mzML /storage/yufe/results/msfragger_dia_paper/ccrcc_175/diaumpire/umpire-se.params
=================================================================================================
DIA-Umpire signal extraction analysis  (version: v2.2.8)
(c) University of Michigan
WARNING: sun.reflect.Reflection.getCallerClass is not supported. This will impact performance.
2022-08-11 19:19:44,501 INFO  [main] Version: v2.2.8
2022-08-11 19:19:44,503 INFO  [main] Parameter file:/storage/yufe/results/msfragger_dia_paper/ccrcc_175/diaumpire/umpire-se.params
2022-08-11 19:19:44,503 INFO  [main] Spectra file:/storage/yufe/results/msfragger_dia_paper/ccrcc_175/diaumpire/CPTAC_CCRCC_W_JHU_20190112_LUMOS_C3L-01352_T.mzML
2022-08-11 19:19:44,506 INFO  [main] 
2022-08-11 19:19:44,506 INFO  [main] ####################################################################################################
2022-08-11 19:19:44,506 INFO  [main] #No of threads
2022-08-11 19:19:44,506 INFO  [main] Thread = 56
2022-08-11 19:19:44,506 INFO  [main] ####################################################################################################
2022-08-11 19:19:44,506 INFO  [main] 
2022-08-11 19:19:44,507 INFO  [main] ## omit Thread
2022-08-11 19:19:44,507 INFO  [main] 
2022-08-11 19:19:44,507 INFO  [main] #Precursor-fragments grouping parameters
2022-08-11 19:19:44,507 INFO  [main] RPmax = 25
2022-08-11 19:19:44,507 INFO  [main] RFmax = 500
2022-08-11 19:19:44,507 INFO  [main] CorrThreshold = 0
2022-08-11 19:19:44,507 INFO  [main] DeltaApex = 0.2
2022-08-11 19:19:44,507 INFO  [main] RTOverlap = 0.3
2022-08-11 19:19:44,508 INFO  [main] 
2022-08-11 19:19:44,508 INFO  [main] #Fragment intensity adjustments
2022-08-11 19:19:44,508 INFO  [main] # change BoostComplementaryIon if later using database search results to build libraries for Skyline/OpenSWATH
2022-08-11 19:19:44,508 INFO  [main] AdjustFragIntensity = true
2022-08-11 19:19:44,508 INFO  [main] BoostComplementaryIon = false
2022-08-11 19:19:44,508 INFO  [main] 
2022-08-11 19:19:44,508 INFO  [main] #Export detected MS1 features (output feature file can be loaded and mapped to RAW data in BatMass)
2022-08-11 19:19:44,508 INFO  [main] ExportPrecursorPeak = false
2022-08-11 19:19:44,508 INFO  [main] 
2022-08-11 19:19:44,508 INFO  [main] Q1 = true
2022-08-11 19:19:44,509 INFO  [main] Q2 = true
2022-08-11 19:19:44,509 INFO  [main] Q3 = true
2022-08-11 19:19:44,509 INFO  [main] 
2022-08-11 19:19:44,509 INFO  [main] #Signal extraction: mass accuracy and resolution
2022-08-11 19:19:44,509 INFO  [main] # resolution parameter matters only for data generated in profile mode
2022-08-11 19:19:44,509 INFO  [main] SE.MS1PPM = 10
2022-08-11 19:19:44,509 INFO  [main] SE.MS2PPM = 20
2022-08-11 19:19:44,509 INFO  [main] SE.Resolution = 60000
2022-08-11 19:19:44,509 INFO  [main] 
2022-08-11 19:19:44,510 INFO  [main] #Signal extraction: signal to noise filter
2022-08-11 19:19:44,510 INFO  [main] SE.SN = 1.1
2022-08-11 19:19:44,510 INFO  [main] SE.MS2SN = 1.1
2022-08-11 19:19:44,510 INFO  [main] 
2022-08-11 19:19:44,510 INFO  [main] #Signal extraction: minimum signal intensity filter
2022-08-11 19:19:44,510 INFO  [main] # for Thermo data, filtering is usually not necessary. Set SE.EstimateBG to false and SE.MinMSIntensity and SE.MinMSMSIntensity to a low value, e.g. 1
2022-08-11 19:19:44,510 INFO  [main] # for older Q Exactive data, or when too many MS1 features are extracted, set SE.EstimateBG to yes (or apply SE.MinMSIntensity and SE.MinMSMSIntensity values based on BatMass visualization)
2022-08-11 19:19:44,510 INFO  [main] SE.EstimateBG = false
2022-08-11 19:19:44,510 INFO  [main] SE.MinMSIntensity = 1
2022-08-11 19:19:44,511 INFO  [main] SE.MinMSMSIntensity = 1
2022-08-11 19:19:44,511 INFO  [main] 
2022-08-11 19:19:44,511 INFO  [main] #Signal extraction: peak curve detection and isotope grouping
2022-08-11 19:19:44,511 INFO  [main] # for older Q Exactive data, or when too many MS1 features are extracted, set SE.NoMissedScan to 1
2022-08-11 19:19:44,511 INFO  [main] SE.NoMissedScan = 1
2022-08-11 19:19:44,511 INFO  [main] SE.MaxCurveRTRange = 2
2022-08-11 19:19:44,511 INFO  [main] SE.RemoveGroupedPeaks = true
2022-08-11 19:19:44,511 INFO  [main] SE.RemoveGroupedPeaksRTOverlap = 0.3
2022-08-11 19:19:44,511 INFO  [main] SE.RemoveGroupedPeaksCorr = 0.3
2022-08-11 19:19:44,512 INFO  [main] SE.MinNoPeakCluster = 2
2022-08-11 19:19:44,512 INFO  [main] SE.MaxNoPeakCluster = 4
2022-08-11 19:19:44,512 INFO  [main] 
2022-08-11 19:19:44,512 INFO  [main] #Signal extraction: filtering of MS1 features
2022-08-11 19:19:44,512 INFO  [main] # if interested in modified peptides, increase MassDefectOffset parameter, or set SE.MassDefectFilter to false
2022-08-11 19:19:44,512 INFO  [main] SE.IsoPattern = 0.3
2022-08-11 19:19:44,512 INFO  [main] SE.MassDefectFilter = true
2022-08-11 19:19:44,512 INFO  [main] SE.MassDefectOffset = 0.1
2022-08-11 19:19:44,512 INFO  [main] 
2022-08-11 19:19:44,513 INFO  [main] #Signal extraction: other
2022-08-11 19:19:44,513 INFO  [main] SE.StartCharge = 1
2022-08-11 19:19:44,513 INFO  [main] SE.EndCharge = 5
2022-08-11 19:19:44,513 INFO  [main] SE.MS2StartCharge = 2
2022-08-11 19:19:44,513 INFO  [main] SE.MS2EndCharge = 5
2022-08-11 19:19:44,514 INFO  [main] SE.MinFrag = 10
2022-08-11 19:19:44,514 INFO  [main] SE.StartRT = 0
2022-08-11 19:19:44,514 INFO  [main] SE.EndRT = 9999
2022-08-11 19:19:44,514 INFO  [main] SE.MinMZ = 200
2022-08-11 19:19:44,514 INFO  [main] SE.MinPrecursorMass = 600
2022-08-11 19:19:44,514 INFO  [main] SE.MaxPrecursorMass = 5000
2022-08-11 19:19:44,514 INFO  [main] 
2022-08-11 19:19:44,514 INFO  [main] 
2022-08-11 19:19:44,514 INFO  [main] #Isolation window setting
2022-08-11 19:19:44,515 INFO  [main] #The current version supports the following window type: SWATH (fixed window size), V_SWATH (variable SWATH window), MSX, MSE, pSMART
2022-08-11 19:19:44,515 INFO  [main] WindowType = SWATH
2022-08-11 19:19:44,515 INFO  [main] 
2022-08-11 19:19:44,515 INFO  [main] #Fix window size (For SWATH)
2022-08-11 19:19:44,515 INFO  [main] # for Thermo data, this will be determined from raw data automatically
2022-08-11 19:19:44,515 INFO  [main] WindowSize = 10
2022-08-11 19:19:44,515 INFO  [main] 
2022-08-11 19:19:44,515 INFO  [main] #Variable SWATH window setting (start m/z, end m/z, separated by Tab)
2022-08-11 19:19:44,515 INFO  [main] # for Thermo data, this will be determined from raw data automatically
2022-08-11 19:19:44,515 INFO  [main] ==window setting begin
2022-08-11 19:19:44,515 INFO  [main] 
2022-08-11 19:19:44,521 INFO  [main] =================================================================================================
2022-08-11 19:19:44,521 INFO  [main] Processing /storage/yufe/results/msfragger_dia_paper/ccrcc_175/diaumpire/CPTAC_CCRCC_W_JHU_20190112_LUMOS_C3L-01352_T.mzML....
2022-08-11 19:19:44,525 INFO  [main] Writing DIA setting to file:/storage/yufe/results/msfragger_dia_paper/ccrcc_175/diaumpire/CPTAC_CCRCC_W_JHU_20190112_LUMOS_C3L-01352_T_diasetting.ser...
2022-08-11 19:19:44,537 INFO  [main] Writing parameter to file:/storage/yufe/results/msfragger_dia_paper/ccrcc_175/diaumpire/CPTAC_CCRCC_W_JHU_20190112_LUMOS_C3L-01352_T_params.ser...
2022-08-11 19:19:44,545 INFO  [main] Module A: Signal extraction
WARNING: An illegal reflective access operation has occurred
WARNING: Illegal reflective access by org.nustaq.serialization.FSTClazzInfo (file:/storage/yufe/tools/FragPipe-18.0/fragpipe/tools/DIA_Umpire_SE-2.2.8.jar) to field java.lang.String.value
WARNING: Please consider reporting this to the maintainers of org.nustaq.serialization.FSTClazzInfo
WARNING: Use --illegal-access=warn to enable warnings of further illegal reflective access operations
WARNING: All illegal access operations will be denied in a future release
2022-08-11 19:20:11,561 INFO  [main] Writing DIA setting to file:/storage/yufe/results/msfragger_dia_paper/ccrcc_175/diaumpire/CPTAC_CCRCC_W_JHU_20190112_LUMOS_C3L-01352_T_diasetting.ser...
2022-08-11 19:20:11,840 INFO  [main] Processing MS1 peak detection
2022-08-11 19:20:11,841 INFO  [main] MS1 average cycle time : 4.30768 seconds
2022-08-11 19:20:17,538 INFO  [main] Processing all scans to detect possible m/z peak curves and
2022-08-11 19:20:17,538 INFO  [main] Smoothing detected signals......
2022-08-11 19:20:31,849 INFO  [main] 2810494 Peak curves found (Memory usage:2162MB)
2022-08-11 19:20:31,850 INFO  [main] Inclusion mz values found: 0/0
2022-08-11 19:20:31,850 INFO  [main] Grouping isotopic peak curves........
2022-08-11 19:20:31,859 INFO  [main] Building PeakCurve Mass-RT KD tree
2022-08-11 19:20:48,329 INFO  [main] No of ion clusters:285849 (Memory usage:2409MB)
2022-08-11 19:20:48,515 INFO  [main] Writing PeakCluster serialization to file:CPTAC_CCRCC_W_JHU_20190112_LUMOS_C3L-01352_T_PeakCluster.serFS...
2022-08-11 19:20:54,515 INFO  [main] ==================================================================================
2022-08-11 19:20:54,516 INFO  [main] Processing DIA MS2 (mz range):1091.0_1650.0( 1/30 )
2022-08-11 19:20:54,663 INFO  [main] Processing all scans to detect possible m/z peak curves and
2022-08-11 19:20:54,663 INFO  [main] Smoothing detected signals......
2022-08-11 19:21:05,035 INFO  [main] 795370 Peak curves found (Memory usage:2928MB)
2022-08-11 19:21:05,039 INFO  [main] Grouping isotopic peak curves........
2022-08-11 19:21:05,039 INFO  [main] Building PeakCurve Mass-RT KD tree
2022-08-11 19:21:06,731 INFO  [main] No of ion clusters:575 (Memory usage:3029MB)
2022-08-11 19:21:06,732 INFO  [main] Writing PeakCluster serialization to file:CPTAC_CCRCC_W_JHU_20190112_LUMOS_C3L-01352_T_1091_1650_PeakCluster.serFS...
2022-08-11 19:21:06,765 INFO  [main] Performing mass defect filter on fragment peaks
2022-08-11 19:21:06,765 INFO  [main] No. of fragment peaks: 855209
2022-08-11 19:21:06,862 INFO  [main] No. of remaining fragment peaks: 818809
2022-08-11 19:21:06,863 INFO  [main] Building precursor-fragment pairs for MS1 features....
2022-08-11 19:22:59,967 INFO  [main] Building precursor-fragment pairs for unfragmented ions....
2022-08-11 19:23:22,496 INFO  [main] ==================================================================================
2022-08-11 19:23:22,496 INFO  [main] Processing DIA MS2 (mz range):1001.0_1092.0( 2/30 )
2022-08-11 19:23:22,638 INFO  [main] Processing all scans to detect possible m/z peak curves and
2022-08-11 19:23:22,639 INFO  [main] Smoothing detected signals......
2022-08-11 19:23:29,519 INFO  [main] 785258 Peak curves found (Memory usage:2769MB)
2022-08-11 19:23:29,528 INFO  [main] Grouping isotopic peak curves........
2022-08-11 19:23:29,529 INFO  [main] Building PeakCurve Mass-RT KD tree
2022-08-11 19:23:31,187 INFO  [main] No of ion clusters:1301 (Memory usage:2864MB)
2022-08-11 19:23:31,238 INFO  [main] Writing PeakCluster serialization to file:CPTAC_CCRCC_W_JHU_20190112_LUMOS_C3L-01352_T_1001_1092_PeakCluster.serFS...
2022-08-11 19:23:31,260 INFO  [main] Performing mass defect filter on fragment peaks
2022-08-11 19:23:31,260 INFO  [main] No. of fragment peaks: 818770
2022-08-11 19:23:31,337 INFO  [main] No. of remaining fragment peaks: 799218
2022-08-11 19:23:31,337 INFO  [main] Building precursor-fragment pairs for MS1 features....
2022-08-11 19:24:35,971 INFO  [main] Building precursor-fragment pairs for unfragmented ions....
2022-08-11 19:24:55,576 INFO  [main] ==================================================================================
2022-08-11 19:24:55,577 INFO  [main] Processing DIA MS2 (mz range):938.0_1002.0( 3/30 )
2022-08-11 19:24:55,771 INFO  [main] Processing all scans to detect possible m/z peak curves and
2022-08-11 19:24:55,771 INFO  [main] Smoothing detected signals......
2022-08-11 19:25:00,970 INFO  [main] 746698 Peak curves found (Memory usage:2804MB)
2022-08-11 19:25:00,976 INFO  [main] Grouping isotopic peak curves........
2022-08-11 19:25:00,976 INFO  [main] Building PeakCurve Mass-RT KD tree
2022-08-11 19:25:03,146 INFO  [main] No of ion clusters:1182 (Memory usage:2895MB)
2022-08-11 19:25:03,147 INFO  [main] Writing PeakCluster serialization to file:CPTAC_CCRCC_W_JHU_20190112_LUMOS_C3L-01352_T_938_1002_PeakCluster.serFS...
2022-08-11 19:25:03,177 INFO  [main] Performing mass defect filter on fragment peaks
2022-08-11 19:25:03,177 INFO  [main] No. of fragment peaks: 774621
2022-08-11 19:25:03,307 INFO  [main] No. of remaining fragment peaks: 757184
2022-08-11 19:25:03,307 INFO  [main] Building precursor-fragment pairs for MS1 features....
2022-08-11 19:26:01,768 INFO  [main] Building precursor-fragment pairs for unfragmented ions....
2022-08-11 19:26:17,371 INFO  [main] ==================================================================================
2022-08-11 19:26:17,371 INFO  [main] Processing DIA MS2 (mz range):888.0_939.0( 4/30 )
2022-08-11 19:26:17,714 INFO  [main] Processing all scans to detect possible m/z peak curves and
2022-08-11 19:26:17,714 INFO  [main] Smoothing detected signals......
2022-08-11 19:26:22,313 INFO  [main] 718715 Peak curves found (Memory usage:2835MB)
2022-08-11 19:26:22,318 INFO  [main] Grouping isotopic peak curves........
2022-08-11 19:26:22,318 INFO  [main] Building PeakCurve Mass-RT KD tree
2022-08-11 19:26:24,571 INFO  [main] No of ion clusters:1074 (Memory usage:2922MB)
2022-08-11 19:26:24,571 INFO  [main] Writing PeakCluster serialization to file:CPTAC_CCRCC_W_JHU_20190112_LUMOS_C3L-01352_T_888_939_PeakCluster.serFS...
2022-08-11 19:26:24,590 INFO  [main] Performing mass defect filter on fragment peaks
2022-08-11 19:26:24,590 INFO  [main] No. of fragment peaks: 742695
2022-08-11 19:26:24,669 INFO  [main] No. of remaining fragment peaks: 727820
2022-08-11 19:26:24,669 INFO  [main] Building precursor-fragment pairs for MS1 features....
2022-08-11 19:27:18,790 INFO  [main] Building precursor-fragment pairs for unfragmented ions....
2022-08-11 19:27:33,551 INFO  [main] ==================================================================================
2022-08-11 19:27:33,551 INFO  [main] Processing DIA MS2 (mz range):847.0_889.0( 5/30 )
2022-08-11 19:27:33,753 INFO  [main] Processing all scans to detect possible m/z peak curves and
2022-08-11 19:27:33,754 INFO  [main] Smoothing detected signals......
2022-08-11 19:27:39,353 INFO  [main] 711261 Peak curves found (Memory usage:2875MB)
2022-08-11 19:27:39,362 INFO  [main] Grouping isotopic peak curves........
2022-08-11 19:27:39,363 INFO  [main] Building PeakCurve Mass-RT KD tree
2022-08-11 19:27:42,133 INFO  [main] No of ion clusters:960 (Memory usage:2962MB)
2022-08-11 19:27:42,133 INFO  [main] Writing PeakCluster serialization to file:CPTAC_CCRCC_W_JHU_20190112_LUMOS_C3L-01352_T_847_889_PeakCluster.serFS...
2022-08-11 19:27:42,149 INFO  [main] Performing mass defect filter on fragment peaks
2022-08-11 19:27:42,149 INFO  [main] No. of fragment peaks: 735776
2022-08-11 19:27:42,214 INFO  [main] No. of remaining fragment peaks: 721495
2022-08-11 19:27:42,214 INFO  [main] Building precursor-fragment pairs for MS1 features....
2022-08-11 19:28:31,978 INFO  [main] Building precursor-fragment pairs for unfragmented ions....
2022-08-11 19:28:48,790 INFO  [main] ==================================================================================
2022-08-11 19:28:48,790 INFO  [main] Processing DIA MS2 (mz range):814.0_848.0( 6/30 )
2022-08-11 19:28:49,003 INFO  [main] Processing all scans to detect possible m/z peak curves and
2022-08-11 19:28:49,004 INFO  [main] Smoothing detected signals......
2022-08-11 19:28:53,805 INFO  [main] 664382 Peak curves found (Memory usage:2889MB)
2022-08-11 19:28:53,811 INFO  [main] Grouping isotopic peak curves........
2022-08-11 19:28:53,811 INFO  [main] Building PeakCurve Mass-RT KD tree
2022-08-11 19:28:55,948 INFO  [main] No of ion clusters:771 (Memory usage:2968MB)
2022-08-11 19:28:55,948 INFO  [main] Writing PeakCluster serialization to file:CPTAC_CCRCC_W_JHU_20190112_LUMOS_C3L-01352_T_814_848_PeakCluster.serFS...
2022-08-11 19:28:55,965 INFO  [main] Performing mass defect filter on fragment peaks
2022-08-11 19:28:55,965 INFO  [main] No. of fragment peaks: 685530
2022-08-11 19:28:56,038 INFO  [main] No. of remaining fragment peaks: 672532
2022-08-11 19:28:56,038 INFO  [main] Building precursor-fragment pairs for MS1 features....
2022-08-11 19:29:42,754 INFO  [main] Building precursor-fragment pairs for unfragmented ions....
2022-08-11 19:29:56,662 INFO  [main] ==================================================================================
2022-08-11 19:29:56,663 INFO  [main] Processing DIA MS2 (mz range):784.0_815.0( 7/30 )
2022-08-11 19:29:56,829 INFO  [main] Processing all scans to detect possible m/z peak curves and
2022-08-11 19:29:56,829 INFO  [main] Smoothing detected signals......
2022-08-11 19:30:01,397 INFO  [main] 668204 Peak curves found (Memory usage:2927MB)
2022-08-11 19:30:01,402 INFO  [main] Grouping isotopic peak curves........
2022-08-11 19:30:01,402 INFO  [main] Building PeakCurve Mass-RT KD tree
2022-08-11 19:30:03,808 INFO  [main] No of ion clusters:730 (Memory usage:3008MB)
2022-08-11 19:30:03,809 INFO  [main] Writing PeakCluster serialization to file:CPTAC_CCRCC_W_JHU_20190112_LUMOS_C3L-01352_T_784_815_PeakCluster.serFS...
2022-08-11 19:30:03,837 INFO  [main] Performing mass defect filter on fragment peaks
2022-08-11 19:30:03,837 INFO  [main] No. of fragment peaks: 687300
2022-08-11 19:30:03,927 INFO  [main] No. of remaining fragment peaks: 675803
2022-08-11 19:30:03,927 INFO  [main] Building precursor-fragment pairs for MS1 features....
2022-08-11 19:30:43,665 INFO  [main] Building precursor-fragment pairs for unfragmented ions....
2022-08-11 19:30:55,242 INFO  [main] ==================================================================================
2022-08-11 19:30:55,242 INFO  [main] Processing DIA MS2 (mz range):757.0_785.0( 8/30 )
2022-08-11 19:30:55,400 INFO  [main] Processing all scans to detect possible m/z peak curves and
2022-08-11 19:30:55,400 INFO  [main] Smoothing detected signals......
2022-08-11 19:31:00,005 INFO  [main] 633283 Peak curves found (Memory usage:2956MB)
2022-08-11 19:31:00,010 INFO  [main] Grouping isotopic peak curves........
2022-08-11 19:31:00,010 INFO  [main] Building PeakCurve Mass-RT KD tree
2022-08-11 19:31:02,079 INFO  [main] No of ion clusters:684 (Memory usage:3021MB)
2022-08-11 19:31:02,079 INFO  [main] Writing PeakCluster serialization to file:CPTAC_CCRCC_W_JHU_20190112_LUMOS_C3L-01352_T_757_785_PeakCluster.serFS...
2022-08-11 19:31:02,098 INFO  [main] Performing mass defect filter on fragment peaks
2022-08-11 19:31:02,098 INFO  [main] No. of fragment peaks: 653727
2022-08-11 19:31:02,154 INFO  [main] No. of remaining fragment peaks: 639837
2022-08-11 19:31:02,154 INFO  [main] Building precursor-fragment pairs for MS1 features....
2022-08-11 19:31:33,338 INFO  [main] Building precursor-fragment pairs for unfragmented ions....
2022-08-11 19:31:43,023 INFO  [main] ==================================================================================
2022-08-11 19:31:43,024 INFO  [main] Processing DIA MS2 (mz range):731.0_758.0( 9/30 )
2022-08-11 19:31:43,273 INFO  [main] Processing all scans to detect possible m/z peak curves and
2022-08-11 19:31:43,273 INFO  [main] Smoothing detected signals......
2022-08-11 19:31:46,949 INFO  [main] 589981 Peak curves found (Memory usage:2953MB)
2022-08-11 19:31:46,954 INFO  [main] Grouping isotopic peak curves........
2022-08-11 19:31:46,954 INFO  [main] Building PeakCurve Mass-RT KD tree
2022-08-11 19:31:48,956 INFO  [main] No of ion clusters:681 (Memory usage:3023MB)
2022-08-11 19:31:48,957 INFO  [main] Writing PeakCluster serialization to file:CPTAC_CCRCC_W_JHU_20190112_LUMOS_C3L-01352_T_731_758_PeakCluster.serFS...
2022-08-11 19:31:48,970 INFO  [main] Performing mass defect filter on fragment peaks
2022-08-11 19:31:48,970 INFO  [main] No. of fragment peaks: 604193
2022-08-11 19:31:49,029 INFO  [main] No. of remaining fragment peaks: 589357
2022-08-11 19:31:49,029 INFO  [main] Building precursor-fragment pairs for MS1 features....
2022-08-11 19:32:21,489 INFO  [main] Building precursor-fragment pairs for unfragmented ions....
2022-08-11 19:32:32,494 INFO  [main] ==================================================================================
2022-08-11 19:32:32,495 INFO  [main] Processing DIA MS2 (mz range):708.0_732.0( 10/30 )
2022-08-11 19:32:32,730 INFO  [main] Processing all scans to detect possible m/z peak curves and
2022-08-11 19:32:32,730 INFO  [main] Smoothing detected signals......
2022-08-11 19:32:36,255 INFO  [main] 633917 Peak curves found (Memory usage:3017MB)
2022-08-11 19:32:36,258 INFO  [main] Grouping isotopic peak curves........
2022-08-11 19:32:36,258 INFO  [main] Building PeakCurve Mass-RT KD tree
2022-08-11 19:32:38,749 INFO  [main] No of ion clusters:712 (Memory usage:3094MB)
2022-08-11 19:32:38,749 INFO  [main] Writing PeakCluster serialization to file:CPTAC_CCRCC_W_JHU_20190112_LUMOS_C3L-01352_T_708_732_PeakCluster.serFS...
2022-08-11 19:32:38,763 INFO  [main] Performing mass defect filter on fragment peaks
2022-08-11 19:32:38,763 INFO  [main] No. of fragment peaks: 653606
2022-08-11 19:32:38,816 INFO  [main] No. of remaining fragment peaks: 640043
2022-08-11 19:32:38,816 INFO  [main] Building precursor-fragment pairs for MS1 features....
2022-08-11 19:33:13,362 INFO  [main] Building precursor-fragment pairs for unfragmented ions....
2022-08-11 19:33:24,480 INFO  [main] ==================================================================================
2022-08-11 19:33:24,480 INFO  [main] Processing DIA MS2 (mz range):687.0_709.0( 11/30 )
2022-08-11 19:33:24,645 INFO  [main] Processing all scans to detect possible m/z peak curves and
2022-08-11 19:33:24,645 INFO  [main] Smoothing detected signals......
2022-08-11 19:33:28,075 INFO  [main] 620714 Peak curves found (Memory usage:3046MB)
2022-08-11 19:33:28,079 INFO  [main] Grouping isotopic peak curves........
2022-08-11 19:33:28,079 INFO  [main] Building PeakCurve Mass-RT KD tree
2022-08-11 19:33:30,237 INFO  [main] No of ion clusters:701 (Memory usage:3121MB)
2022-08-11 19:33:30,238 INFO  [main] Writing PeakCluster serialization to file:CPTAC_CCRCC_W_JHU_20190112_LUMOS_C3L-01352_T_687_709_PeakCluster.serFS...
2022-08-11 19:33:30,283 INFO  [main] Performing mass defect filter on fragment peaks
2022-08-11 19:33:30,283 INFO  [main] No. of fragment peaks: 637605
2022-08-11 19:33:30,369 INFO  [main] No. of remaining fragment peaks: 622615
2022-08-11 19:33:30,370 INFO  [main] Building precursor-fragment pairs for MS1 features....
2022-08-11 19:34:02,509 INFO  [main] Building precursor-fragment pairs for unfragmented ions....
2022-08-11 19:34:13,125 INFO  [main] ==================================================================================
2022-08-11 19:34:13,125 INFO  [main] Processing DIA MS2 (mz range):668.0_688.0( 12/30 )
2022-08-11 19:34:13,289 INFO  [main] Processing all scans to detect possible m/z peak curves and
2022-08-11 19:34:13,289 INFO  [main] Smoothing detected signals......
2022-08-11 19:34:16,868 INFO  [main] 593110 Peak curves found (Memory usage:3056MB)
2022-08-11 19:34:16,871 INFO  [main] Grouping isotopic peak curves........
2022-08-11 19:34:16,871 INFO  [main] Building PeakCurve Mass-RT KD tree
2022-08-11 19:34:18,474 INFO  [main] No of ion clusters:679 (Memory usage:3128MB)
2022-08-11 19:34:18,475 INFO  [main] Writing PeakCluster serialization to file:CPTAC_CCRCC_W_JHU_20190112_LUMOS_C3L-01352_T_668_688_PeakCluster.serFS...
2022-08-11 19:34:18,490 INFO  [main] Performing mass defect filter on fragment peaks
2022-08-11 19:34:18,490 INFO  [main] No. of fragment peaks: 610265
2022-08-11 19:34:18,539 INFO  [main] No. of remaining fragment peaks: 593134
2022-08-11 19:34:18,539 INFO  [main] Building precursor-fragment pairs for MS1 features....
2022-08-11 19:34:44,261 INFO  [main] Building precursor-fragment pairs for unfragmented ions....
2022-08-11 19:34:54,089 INFO  [main] ==================================================================================
2022-08-11 19:34:54,089 INFO  [main] Processing DIA MS2 (mz range):649.0_669.0( 13/30 )
2022-08-11 19:34:54,193 INFO  [main] Processing all scans to detect possible m/z peak curves and
2022-08-11 19:34:54,193 INFO  [main] Smoothing detected signals......
2022-08-11 19:34:57,391 INFO  [main] 581673 Peak curves found (Memory usage:3085MB)
2022-08-11 19:34:57,405 INFO  [main] Grouping isotopic peak curves........
2022-08-11 19:34:57,406 INFO  [main] Building PeakCurve Mass-RT KD tree
2022-08-11 19:34:59,227 INFO  [main] No of ion clusters:626 (Memory usage:3157MB)
2022-08-11 19:34:59,227 INFO  [main] Writing PeakCluster serialization to file:CPTAC_CCRCC_W_JHU_20190112_LUMOS_C3L-01352_T_649_669_PeakCluster.serFS...
2022-08-11 19:34:59,267 INFO  [main] Performing mass defect filter on fragment peaks
2022-08-11 19:34:59,267 INFO  [main] No. of fragment peaks: 598538
2022-08-11 19:34:59,340 INFO  [main] No. of remaining fragment peaks: 582693
2022-08-11 19:34:59,340 INFO  [main] Building precursor-fragment pairs for MS1 features....
2022-08-11 19:35:25,529 INFO  [main] Building precursor-fragment pairs for unfragmented ions....
2022-08-11 19:35:34,078 INFO  [main] ==================================================================================
2022-08-11 19:35:34,078 INFO  [main] Processing DIA MS2 (mz range):630.0_650.0( 14/30 )
2022-08-11 19:35:34,164 INFO  [main] Processing all scans to detect possible m/z peak curves and
2022-08-11 19:35:34,164 INFO  [main] Smoothing detected signals......
2022-08-11 19:35:37,333 INFO  [main] 563884 Peak curves found (Memory usage:3094MB)
2022-08-11 19:35:37,335 INFO  [main] Grouping isotopic peak curves........
2022-08-11 19:35:37,335 INFO  [main] Building PeakCurve Mass-RT KD tree
2022-08-11 19:35:39,205 INFO  [main] No of ion clusters:689 (Memory usage:3162MB)
2022-08-11 19:35:39,205 INFO  [main] Writing PeakCluster serialization to file:CPTAC_CCRCC_W_JHU_20190112_LUMOS_C3L-01352_T_630_650_PeakCluster.serFS...
2022-08-11 19:35:39,219 INFO  [main] Performing mass defect filter on fragment peaks
2022-08-11 19:35:39,219 INFO  [main] No. of fragment peaks: 580311
2022-08-11 19:35:39,267 INFO  [main] No. of remaining fragment peaks: 567264
2022-08-11 19:35:39,267 INFO  [main] Building precursor-fragment pairs for MS1 features....
2022-08-11 19:36:06,068 INFO  [main] Building precursor-fragment pairs for unfragmented ions....
2022-08-11 19:36:16,512 INFO  [main] ==================================================================================
2022-08-11 19:36:16,512 INFO  [main] Processing DIA MS2 (mz range):613.0_631.0( 15/30 )
2022-08-11 19:36:16,567 INFO  [main] Processing all scans to detect possible m/z peak curves and
2022-08-11 19:36:16,567 INFO  [main] Smoothing detected signals......
2022-08-11 19:36:21,533 INFO  [main] 547250 Peak curves found (Memory usage:3119MB)
2022-08-11 19:36:21,537 INFO  [main] Grouping isotopic peak curves........
2022-08-11 19:36:21,537 INFO  [main] Building PeakCurve Mass-RT KD tree
2022-08-11 19:36:23,386 INFO  [main] No of ion clusters:623 (Memory usage:3187MB)
2022-08-11 19:36:23,386 INFO  [main] Writing PeakCluster serialization to file:CPTAC_CCRCC_W_JHU_20190112_LUMOS_C3L-01352_T_613_631_PeakCluster.serFS...
2022-08-11 19:36:23,403 INFO  [main] Performing mass defect filter on fragment peaks
2022-08-11 19:36:23,403 INFO  [main] No. of fragment peaks: 562218
2022-08-11 19:36:23,455 INFO  [main] No. of remaining fragment peaks: 549470
2022-08-11 19:36:23,455 INFO  [main] Building precursor-fragment pairs for MS1 features....
2022-08-11 19:36:45,107 INFO  [main] Building precursor-fragment pairs for unfragmented ions....
2022-08-11 19:36:53,102 INFO  [main] ==================================================================================
2022-08-11 19:36:53,102 INFO  [main] Processing DIA MS2 (mz range):596.0_614.0( 16/30 )
2022-08-11 19:36:53,172 INFO  [main] Processing all scans to detect possible m/z peak curves and
2022-08-11 19:36:53,173 INFO  [main] Smoothing detected signals......
2022-08-11 19:36:58,437 INFO  [main] 535387 Peak curves found (Memory usage:3136MB)
2022-08-11 19:36:58,441 INFO  [main] Grouping isotopic peak curves........
2022-08-11 19:36:58,441 INFO  [main] Building PeakCurve Mass-RT KD tree
2022-08-11 19:36:59,617 INFO  [main] No of ion clusters:623 (Memory usage:3199MB)
2022-08-11 19:36:59,618 INFO  [main] Writing PeakCluster serialization to file:CPTAC_CCRCC_W_JHU_20190112_LUMOS_C3L-01352_T_596_614_PeakCluster.serFS...
2022-08-11 19:36:59,635 INFO  [main] Performing mass defect filter on fragment peaks
2022-08-11 19:36:59,635 INFO  [main] No. of fragment peaks: 550789
2022-08-11 19:36:59,698 INFO  [main] No. of remaining fragment peaks: 535242
2022-08-11 19:36:59,698 INFO  [main] Building precursor-fragment pairs for MS1 features....
2022-08-11 19:37:18,938 INFO  [main] Building precursor-fragment pairs for unfragmented ions....
2022-08-11 19:37:27,623 INFO  [main] ==================================================================================
2022-08-11 19:37:27,623 INFO  [main] Processing DIA MS2 (mz range):579.0_597.0( 17/30 )
2022-08-11 19:37:27,840 INFO  [main] Processing all scans to detect possible m/z peak curves and
2022-08-11 19:37:27,840 INFO  [main] Smoothing detected signals......
2022-08-11 19:37:31,942 INFO  [main] 519038 Peak curves found (Memory usage:3148MB)
2022-08-11 19:37:31,946 INFO  [main] Grouping isotopic peak curves........
2022-08-11 19:37:31,946 INFO  [main] Building PeakCurve Mass-RT KD tree
2022-08-11 19:37:33,954 INFO  [main] No of ion clusters:579 (Memory usage:3210MB)
2022-08-11 19:37:33,954 INFO  [main] Writing PeakCluster serialization to file:CPTAC_CCRCC_W_JHU_20190112_LUMOS_C3L-01352_T_579_597_PeakCluster.serFS...
2022-08-11 19:37:33,968 INFO  [main] Performing mass defect filter on fragment peaks
2022-08-11 19:37:33,969 INFO  [main] No. of fragment peaks: 533312
2022-08-11 19:37:34,014 INFO  [main] No. of remaining fragment peaks: 518360
2022-08-11 19:37:34,014 INFO  [main] Building precursor-fragment pairs for MS1 features....
2022-08-11 19:37:50,883 INFO  [main] Building precursor-fragment pairs for unfragmented ions....
2022-08-11 19:37:57,268 INFO  [main] ==================================================================================
2022-08-11 19:37:57,268 INFO  [main] Processing DIA MS2 (mz range):563.0_580.0( 18/30 )
2022-08-11 19:37:57,391 INFO  [main] Processing all scans to detect possible m/z peak curves and
2022-08-11 19:37:57,391 INFO  [main] Smoothing detected signals......
2022-08-11 19:38:00,773 INFO  [main] 485563 Peak curves found (Memory usage:3136MB)
2022-08-11 19:38:00,777 INFO  [main] Grouping isotopic peak curves........
2022-08-11 19:38:00,777 INFO  [main] Building PeakCurve Mass-RT KD tree
2022-08-11 19:38:02,389 INFO  [main] No of ion clusters:551 (Memory usage:3194MB)
2022-08-11 19:38:02,389 INFO  [main] Writing PeakCluster serialization to file:CPTAC_CCRCC_W_JHU_20190112_LUMOS_C3L-01352_T_563_580_PeakCluster.serFS...
2022-08-11 19:38:02,404 INFO  [main] Performing mass defect filter on fragment peaks
2022-08-11 19:38:02,404 INFO  [main] No. of fragment peaks: 497412
2022-08-11 19:38:02,469 INFO  [main] No. of remaining fragment peaks: 482557
2022-08-11 19:38:02,469 INFO  [main] Building precursor-fragment pairs for MS1 features....
2022-08-11 19:38:17,326 INFO  [main] Building precursor-fragment pairs for unfragmented ions....
2022-08-11 19:38:22,616 INFO  [main] ==================================================================================
2022-08-11 19:38:22,616 INFO  [main] Processing DIA MS2 (mz range):548.0_564.0( 19/30 )
2022-08-11 19:38:22,666 INFO  [main] Processing all scans to detect possible m/z peak curves and
2022-08-11 19:38:22,666 INFO  [main] Smoothing detected signals......
2022-08-11 19:38:25,210 INFO  [main] 467298 Peak curves found (Memory usage:3144MB)
2022-08-11 19:38:25,212 INFO  [main] Grouping isotopic peak curves........
2022-08-11 19:38:25,212 INFO  [main] Building PeakCurve Mass-RT KD tree
2022-08-11 19:38:26,411 INFO  [main] No of ion clusters:504 (Memory usage:3203MB)
2022-08-11 19:38:26,411 INFO  [main] Writing PeakCluster serialization to file:CPTAC_CCRCC_W_JHU_20190112_LUMOS_C3L-01352_T_548_564_PeakCluster.serFS...
2022-08-11 19:38:26,423 INFO  [main] Performing mass defect filter on fragment peaks
2022-08-11 19:38:26,423 INFO  [main] No. of fragment peaks: 478844
2022-08-11 19:38:26,463 INFO  [main] No. of remaining fragment peaks: 466014
2022-08-11 19:38:26,463 INFO  [main] Building precursor-fragment pairs for MS1 features....
2022-08-11 19:38:42,006 INFO  [main] Building precursor-fragment pairs for unfragmented ions....
2022-08-11 19:38:47,771 INFO  [main] ==================================================================================
2022-08-11 19:38:47,771 INFO  [main] Processing DIA MS2 (mz range):532.0_549.0( 20/30 )
2022-08-11 19:38:47,848 INFO  [main] Processing all scans to detect possible m/z peak curves and
2022-08-11 19:38:47,848 INFO  [main] Smoothing detected signals......
2022-08-11 19:38:51,028 INFO  [main] 453549 Peak curves found (Memory usage:3144MB)
2022-08-11 19:38:51,034 INFO  [main] Grouping isotopic peak curves........
2022-08-11 19:38:51,034 INFO  [main] Building PeakCurve Mass-RT KD tree
2022-08-11 19:38:52,241 INFO  [main] No of ion clusters:528 (Memory usage:3199MB)
2022-08-11 19:38:52,241 INFO  [main] Writing PeakCluster serialization to file:CPTAC_CCRCC_W_JHU_20190112_LUMOS_C3L-01352_T_532_549_PeakCluster.serFS...
2022-08-11 19:38:52,255 INFO  [main] Performing mass defect filter on fragment peaks
2022-08-11 19:38:52,255 INFO  [main] No. of fragment peaks: 465582
2022-08-11 19:38:52,304 INFO  [main] No. of remaining fragment peaks: 450183
2022-08-11 19:38:52,304 INFO  [main] Building precursor-fragment pairs for MS1 features....
2022-08-11 19:39:04,792 INFO  [main] Building precursor-fragment pairs for unfragmented ions....
2022-08-11 19:39:10,133 INFO  [main] ==================================================================================
2022-08-11 19:39:10,134 INFO  [main] Processing DIA MS2 (mz range):516.0_533.0( 21/30 )
2022-08-11 19:39:10,292 INFO  [main] Processing all scans to detect possible m/z peak curves and
2022-08-11 19:39:10,293 INFO  [main] Smoothing detected signals......
2022-08-11 19:39:14,207 INFO  [main] 437518 Peak curves found (Memory usage:3160MB)
2022-08-11 19:39:14,209 INFO  [main] Grouping isotopic peak curves........
2022-08-11 19:39:14,209 INFO  [main] Building PeakCurve Mass-RT KD tree
2022-08-11 19:39:15,316 INFO  [main] No of ion clusters:500 (Memory usage:3215MB)
2022-08-11 19:39:15,316 INFO  [main] Writing PeakCluster serialization to file:CPTAC_CCRCC_W_JHU_20190112_LUMOS_C3L-01352_T_516_533_PeakCluster.serFS...
2022-08-11 19:39:15,326 INFO  [main] Performing mass defect filter on fragment peaks
2022-08-11 19:39:15,327 INFO  [main] No. of fragment peaks: 450614
2022-08-11 19:39:15,364 INFO  [main] No. of remaining fragment peaks: 432614
2022-08-11 19:39:15,364 INFO  [main] Building precursor-fragment pairs for MS1 features....
2022-08-11 19:39:28,630 INFO  [main] Building precursor-fragment pairs for unfragmented ions....
2022-08-11 19:39:34,185 INFO  [main] ==================================================================================
2022-08-11 19:39:34,185 INFO  [main] Processing DIA MS2 (mz range):500.0_517.0( 22/30 )
2022-08-11 19:39:34,262 INFO  [main] Processing all scans to detect possible m/z peak curves and
2022-08-11 19:39:34,262 INFO  [main] Smoothing detected signals......
2022-08-11 19:39:36,972 INFO  [main] 406703 Peak curves found (Memory usage:3157MB)
2022-08-11 19:39:36,975 INFO  [main] Grouping isotopic peak curves........
2022-08-11 19:39:36,976 INFO  [main] Building PeakCurve Mass-RT KD tree
2022-08-11 19:39:38,045 INFO  [main] No of ion clusters:458 (Memory usage:3208MB)
2022-08-11 19:39:38,045 INFO  [main] Writing PeakCluster serialization to file:CPTAC_CCRCC_W_JHU_20190112_LUMOS_C3L-01352_T_500_517_PeakCluster.serFS...
2022-08-11 19:39:38,075 INFO  [main] Performing mass defect filter on fragment peaks
2022-08-11 19:39:38,075 INFO  [main] No. of fragment peaks: 417748
2022-08-11 19:39:38,111 INFO  [main] No. of remaining fragment peaks: 401384
2022-08-11 19:39:38,111 INFO  [main] Building precursor-fragment pairs for MS1 features....
2022-08-11 19:39:50,951 INFO  [main] Building precursor-fragment pairs for unfragmented ions....
2022-08-11 19:39:55,696 INFO  [main] ==================================================================================
2022-08-11 19:39:55,697 INFO  [main] Processing DIA MS2 (mz range):485.0_501.0( 23/30 )
2022-08-11 19:39:55,807 INFO  [main] Processing all scans to detect possible m/z peak curves and
2022-08-11 19:39:55,807 INFO  [main] Smoothing detected signals......
2022-08-11 19:39:58,096 INFO  [main] 368298 Peak curves found (Memory usage:3149MB)
2022-08-11 19:39:58,099 INFO  [main] Grouping isotopic peak curves........
2022-08-11 19:39:58,099 INFO  [main] Building PeakCurve Mass-RT KD tree
2022-08-11 19:40:00,012 INFO  [main] No of ion clusters:350 (Memory usage:3194MB)
2022-08-11 19:40:00,013 INFO  [main] Writing PeakCluster serialization to file:CPTAC_CCRCC_W_JHU_20190112_LUMOS_C3L-01352_T_485_501_PeakCluster.serFS...
2022-08-11 19:40:00,025 INFO  [main] Performing mass defect filter on fragment peaks
2022-08-11 19:40:00,025 INFO  [main] No. of fragment peaks: 377052
2022-08-11 19:40:00,059 INFO  [main] No. of remaining fragment peaks: 364958
2022-08-11 19:40:00,059 INFO  [main] Building precursor-fragment pairs for MS1 features....
2022-08-11 19:40:10,637 INFO  [main] Building precursor-fragment pairs for unfragmented ions....
2022-08-11 19:40:13,787 INFO  [main] ==================================================================================
2022-08-11 19:40:13,787 INFO  [main] Processing DIA MS2 (mz range):469.0_486.0( 24/30 )
2022-08-11 19:40:13,825 INFO  [main] Processing all scans to detect possible m/z peak curves and
2022-08-11 19:40:13,825 INFO  [main] Smoothing detected signals......
2022-08-11 19:40:15,687 INFO  [main] 345130 Peak curves found (Memory usage:3143MB)
2022-08-11 19:40:15,689 INFO  [main] Grouping isotopic peak curves........
2022-08-11 19:40:15,689 INFO  [main] Building PeakCurve Mass-RT KD tree
2022-08-11 19:40:16,535 INFO  [main] No of ion clusters:292 (Memory usage:3187MB)
2022-08-11 19:40:16,535 INFO  [main] Writing PeakCluster serialization to file:CPTAC_CCRCC_W_JHU_20190112_LUMOS_C3L-01352_T_469_486_PeakCluster.serFS...
2022-08-11 19:40:16,543 INFO  [main] Performing mass defect filter on fragment peaks
2022-08-11 19:40:16,543 INFO  [main] No. of fragment peaks: 353255
2022-08-11 19:40:16,572 INFO  [main] No. of remaining fragment peaks: 343660
2022-08-11 19:40:16,572 INFO  [main] Building precursor-fragment pairs for MS1 features....
2022-08-11 19:40:26,576 INFO  [main] Building precursor-fragment pairs for unfragmented ions....
2022-08-11 19:40:30,507 INFO  [main] ==================================================================================
2022-08-11 19:40:30,507 INFO  [main] Processing DIA MS2 (mz range):454.0_470.0( 25/30 )
2022-08-11 19:40:30,541 INFO  [main] Processing all scans to detect possible m/z peak curves and
2022-08-11 19:40:30,542 INFO  [main] Smoothing detected signals......
2022-08-11 19:40:33,346 INFO  [main] 306770 Peak curves found (Memory usage:3123MB)
2022-08-11 19:40:33,348 INFO  [main] Grouping isotopic peak curves........
2022-08-11 19:40:33,349 INFO  [main] Building PeakCurve Mass-RT KD tree
2022-08-11 19:40:34,187 INFO  [main] No of ion clusters:238 (Memory usage:3161MB)
2022-08-11 19:40:34,187 INFO  [main] Writing PeakCluster serialization to file:CPTAC_CCRCC_W_JHU_20190112_LUMOS_C3L-01352_T_454_470_PeakCluster.serFS...
2022-08-11 19:40:34,196 INFO  [main] Performing mass defect filter on fragment peaks
2022-08-11 19:40:34,196 INFO  [main] No. of fragment peaks: 315202
2022-08-11 19:40:34,224 INFO  [main] No. of remaining fragment peaks: 300340
2022-08-11 19:40:34,224 INFO  [main] Building precursor-fragment pairs for MS1 features....
2022-08-11 19:40:40,763 INFO  [main] Building precursor-fragment pairs for unfragmented ions....
2022-08-11 19:40:44,123 INFO  [main] ==================================================================================
2022-08-11 19:40:44,123 INFO  [main] Processing DIA MS2 (mz range):437.0_455.0( 26/30 )
2022-08-11 19:40:44,172 INFO  [main] Processing all scans to detect possible m/z peak curves and
2022-08-11 19:40:44,173 INFO  [main] Smoothing detected signals......
2022-08-11 19:40:47,305 INFO  [main] 295496 Peak curves found (Memory usage:3126MB)
2022-08-11 19:40:47,312 INFO  [main] Grouping isotopic peak curves........
2022-08-11 19:40:47,312 INFO  [main] Building PeakCurve Mass-RT KD tree
2022-08-11 19:40:48,035 INFO  [main] No of ion clusters:207 (Memory usage:3163MB)
2022-08-11 19:40:48,036 INFO  [main] Writing PeakCluster serialization to file:CPTAC_CCRCC_W_JHU_20190112_LUMOS_C3L-01352_T_437_455_PeakCluster.serFS...
2022-08-11 19:40:48,047 INFO  [main] Performing mass defect filter on fragment peaks
2022-08-11 19:40:48,047 INFO  [main] No. of fragment peaks: 306212
2022-08-11 19:40:48,074 INFO  [main] No. of remaining fragment peaks: 289728
2022-08-11 19:40:48,074 INFO  [main] Building precursor-fragment pairs for MS1 features....
2022-08-11 19:40:55,906 INFO  [main] Building precursor-fragment pairs for unfragmented ions....
2022-08-11 19:40:58,326 INFO  [main] ==================================================================================
2022-08-11 19:40:58,326 INFO  [main] Processing DIA MS2 (mz range):420.0_438.0( 27/30 )
2022-08-11 19:40:58,394 INFO  [main] Processing all scans to detect possible m/z peak curves and
2022-08-11 19:40:58,394 INFO  [main] Smoothing detected signals......
2022-08-11 19:41:01,620 INFO  [main] 245080 Peak curves found (Memory usage:3105MB)
2022-08-11 19:41:01,624 INFO  [main] Grouping isotopic peak curves........
2022-08-11 19:41:01,624 INFO  [main] Building PeakCurve Mass-RT KD tree
2022-08-11 19:41:02,259 INFO  [main] No of ion clusters:148 (Memory usage:3137MB)
2022-08-11 19:41:02,259 INFO  [main] Writing PeakCluster serialization to file:CPTAC_CCRCC_W_JHU_20190112_LUMOS_C3L-01352_T_420_438_PeakCluster.serFS...
2022-08-11 19:41:02,267 INFO  [main] Performing mass defect filter on fragment peaks
2022-08-11 19:41:02,267 INFO  [main] No. of fragment peaks: 253907
2022-08-11 19:41:02,287 INFO  [main] No. of remaining fragment peaks: 239071
2022-08-11 19:41:02,287 INFO  [main] Building precursor-fragment pairs for MS1 features....
2022-08-11 19:41:07,606 INFO  [main] Building precursor-fragment pairs for unfragmented ions....
2022-08-11 19:41:09,937 INFO  [main] ==================================================================================
2022-08-11 19:41:09,937 INFO  [main] Processing DIA MS2 (mz range):401.0_421.0( 28/30 )
2022-08-11 19:41:09,975 INFO  [main] Processing all scans to detect possible m/z peak curves and
2022-08-11 19:41:09,975 INFO  [main] Smoothing detected signals......
2022-08-11 19:41:12,347 INFO  [main] 217467 Peak curves found (Memory usage:3097MB)
2022-08-11 19:41:12,349 INFO  [main] Grouping isotopic peak curves........
2022-08-11 19:41:12,349 INFO  [main] Building PeakCurve Mass-RT KD tree
2022-08-11 19:41:12,907 INFO  [main] No of ion clusters:148 (Memory usage:3126MB)
2022-08-11 19:41:12,907 INFO  [main] Writing PeakCluster serialization to file:CPTAC_CCRCC_W_JHU_20190112_LUMOS_C3L-01352_T_401_421_PeakCluster.serFS...
2022-08-11 19:41:12,913 INFO  [main] Performing mass defect filter on fragment peaks
2022-08-11 19:41:12,913 INFO  [main] No. of fragment peaks: 224553
2022-08-11 19:41:12,933 INFO  [main] No. of remaining fragment peaks: 211994
2022-08-11 19:41:12,933 INFO  [main] Building precursor-fragment pairs for MS1 features....
2022-08-11 19:41:18,106 INFO  [main] Building precursor-fragment pairs for unfragmented ions....
2022-08-11 19:41:19,816 INFO  [main] ==================================================================================
2022-08-11 19:41:19,816 INFO  [main] Processing DIA MS2 (mz range):378.0_402.0( 29/30 )
2022-08-11 19:41:19,903 INFO  [main] Processing all scans to detect possible m/z peak curves and
2022-08-11 19:41:19,903 INFO  [main] Smoothing detected signals......
2022-08-11 19:41:21,972 INFO  [main] 190164 Peak curves found (Memory usage:3090MB)
2022-08-11 19:41:21,975 INFO  [main] Grouping isotopic peak curves........
2022-08-11 19:41:21,975 INFO  [main] Building PeakCurve Mass-RT KD tree
2022-08-11 19:41:22,558 INFO  [main] No of ion clusters:130 (Memory usage:3115MB)
2022-08-11 19:41:22,559 INFO  [main] Writing PeakCluster serialization to file:CPTAC_CCRCC_W_JHU_20190112_LUMOS_C3L-01352_T_378_402_PeakCluster.serFS...
2022-08-11 19:41:22,565 INFO  [main] Performing mass defect filter on fragment peaks
2022-08-11 19:41:22,565 INFO  [main] No. of fragment peaks: 195301
2022-08-11 19:41:22,580 INFO  [main] No. of remaining fragment peaks: 186589
2022-08-11 19:41:22,580 INFO  [main] Building precursor-fragment pairs for MS1 features....
2022-08-11 19:41:25,894 INFO  [main] Building precursor-fragment pairs for unfragmented ions....
2022-08-11 19:41:27,262 INFO  [main] ==================================================================================
2022-08-11 19:41:27,262 INFO  [main] Processing DIA MS2 (mz range):350.0_379.0( 30/30 )
2022-08-11 19:41:27,283 INFO  [main] Processing all scans to detect possible m/z peak curves and
2022-08-11 19:41:27,283 INFO  [main] Smoothing detected signals......
2022-08-11 19:41:29,563 INFO  [main] 145053 Peak curves found (Memory usage:3061MB)
2022-08-11 19:41:29,566 INFO  [main] Grouping isotopic peak curves........
2022-08-11 19:41:29,566 INFO  [main] Building PeakCurve Mass-RT KD tree
2022-08-11 19:41:30,099 INFO  [main] No of ion clusters:75 (Memory usage:3079MB)
2022-08-11 19:41:30,100 INFO  [main] Writing PeakCluster serialization to file:CPTAC_CCRCC_W_JHU_20190112_LUMOS_C3L-01352_T_350_379_PeakCluster.serFS...
2022-08-11 19:41:30,115 INFO  [main] Performing mass defect filter on fragment peaks
2022-08-11 19:41:30,115 INFO  [main] No. of fragment peaks: 150836
2022-08-11 19:41:30,132 INFO  [main] No. of remaining fragment peaks: 138978
2022-08-11 19:41:30,132 INFO  [main] Building precursor-fragment pairs for MS1 features....
2022-08-11 19:41:33,034 INFO  [main] Building precursor-fragment pairs for unfragmented ions....
2022-08-11 19:41:34,860 INFO  [main] ==================================================================================
2022-08-11 19:42:08,128 INFO  [main] /storage/yufe/results/msfragger_dia_paper/ccrcc_175/diaumpire/CPTAC_CCRCC_W_JHU_20190112_LUMOS_C3L-01352_T.mzML processed time:0 hour, 22 min, 23 sec
2022-08-11 19:42:08,129 INFO  [main] Job complete
2022-08-11 19:42:08,129 INFO  [main] =================================================================================================
Process 'UmpireSe' finished, exit code: 0
UmpireSe
java -cp /storage/yufe/tools/FragPipe-18.0/fragpipe/lib/fragpipe-18.0.jar com.github.chhh.utils.FileDelete /storage/yufe/results/msfragger_dia_paper/ccrcc_175/diaumpire/CPTAC_CCRCC_W_JHU_20190112_LUMOS_C3L-01352_T_Peak
Process 'UmpireSe' finished, exit code: 0
UmpireSe
java -cp /storage/yufe/tools/FragPipe-18.0/fragpipe/lib/fragpipe-18.0.jar com.github.chhh.utils.FileDelete /storage/yufe/results/msfragger_dia_paper/ccrcc_175/diaumpire/CPTAC_CCRCC_W_JHU_20190112_LUMOS_C3L-01352_T.DIAWindowsFS
Process 'UmpireSe' finished, exit code: 0
UmpireSe
java -cp /storage/yufe/tools/FragPipe-18.0/fragpipe/lib/fragpipe-18.0.jar com.github.chhh.utils.FileDelete /storage/yufe/results/msfragger_dia_paper/ccrcc_175/diaumpire/CPTAC_CCRCC_W_JHU_20190112_LUMOS_C3L-01352_T.RTidxFS
Process 'UmpireSe' finished, exit code: 0
UmpireSe
java -cp /storage/yufe/tools/FragPipe-18.0/fragpipe/lib/fragpipe-18.0.jar com.github.chhh.utils.FileDelete /storage/yufe/results/msfragger_dia_paper/ccrcc_175/diaumpire/CPTAC_CCRCC_W_JHU_20190112_LUMOS_C3L-01352_T.ScanClusterMapping_Q1
Process 'UmpireSe' finished, exit code: 0
UmpireSe
java -cp /storage/yufe/tools/FragPipe-18.0/fragpipe/lib/fragpipe-18.0.jar com.github.chhh.utils.FileDelete /storage/yufe/results/msfragger_dia_paper/ccrcc_175/diaumpire/CPTAC_CCRCC_W_JHU_20190112_LUMOS_C3L-01352_T.ScanClusterMapping_Q2
Process 'UmpireSe' finished, exit code: 0
UmpireSe
java -cp /storage/yufe/tools/FragPipe-18.0/fragpipe/lib/fragpipe-18.0.jar com.github.chhh.utils.FileDelete /storage/yufe/results/msfragger_dia_paper/ccrcc_175/diaumpire/CPTAC_CCRCC_W_JHU_20190112_LUMOS_C3L-01352_T.ScanClusterMapping_Q3
Process 'UmpireSe' finished, exit code: 0
UmpireSe
java -cp /storage/yufe/tools/FragPipe-18.0/fragpipe/lib/fragpipe-18.0.jar com.github.chhh.utils.FileDelete /storage/yufe/results/msfragger_dia_paper/ccrcc_175/diaumpire/CPTAC_CCRCC_W_JHU_20190112_LUMOS_C3L-01352_T.ScanidxFS
Process 'UmpireSe' finished, exit code: 0
UmpireSe
java -cp /storage/yufe/tools/FragPipe-18.0/fragpipe/lib/fragpipe-18.0.jar com.github.chhh.utils.FileDelete /storage/yufe/results/msfragger_dia_paper/ccrcc_175/diaumpire/CPTAC_CCRCC_W_JHU_20190112_LUMOS_C3L-01352_T.ScanPosFS
Process 'UmpireSe' finished, exit code: 0
UmpireSe
java -cp /storage/yufe/tools/FragPipe-18.0/fragpipe/lib/fragpipe-18.0.jar com.github.chhh.utils.FileDelete /storage/yufe/results/msfragger_dia_paper/ccrcc_175/diaumpire/CPTAC_CCRCC_W_JHU_20190112_LUMOS_C3L-01352_T.ScanRTFS
Process 'UmpireSe' finished, exit code: 0
UmpireSe
java -cp /storage/yufe/tools/FragPipe-18.0/fragpipe/lib/fragpipe-18.0.jar com.github.chhh.utils.FileDelete /storage/yufe/results/msfragger_dia_paper/ccrcc_175/diaumpire/CPTAC_CCRCC_W_JHU_20190112_LUMOS_C3L-01352_T_diasetting.ser
Process 'UmpireSe' finished, exit code: 0
UmpireSe
java -cp /storage/yufe/tools/FragPipe-18.0/fragpipe/lib/fragpipe-18.0.jar com.github.chhh.utils.FileDelete /storage/yufe/results/msfragger_dia_paper/ccrcc_175/diaumpire/CPTAC_CCRCC_W_JHU_20190112_LUMOS_C3L-01352_T_params.ser
Process 'UmpireSe' finished, exit code: 0
UmpireSe
java -cp /storage/yufe/tools/FragPipe-18.0/fragpipe/lib/fragpipe-18.0.jar com.github.chhh.utils.FileDelete /storage/yufe/results/msfragger_dia_paper/ccrcc_175/diaumpire/CPTAC_CCRCC_W_JHU_20190112_LUMOS_C3L-01352_T_Q1.mgf
Process 'UmpireSe' finished, exit code: 0
UmpireSe
java -cp /storage/yufe/tools/FragPipe-18.0/fragpipe/lib/fragpipe-18.0.jar com.github.chhh.utils.FileDelete /storage/yufe/results/msfragger_dia_paper/ccrcc_175/diaumpire/CPTAC_CCRCC_W_JHU_20190112_LUMOS_C3L-01352_T_Q2.mgf
Process 'UmpireSe' finished, exit code: 0
UmpireSe
java -cp /storage/yufe/tools/FragPipe-18.0/fragpipe/lib/fragpipe-18.0.jar com.github.chhh.utils.FileDelete /storage/yufe/results/msfragger_dia_paper/ccrcc_175/diaumpire/CPTAC_CCRCC_W_JHU_20190112_LUMOS_C3L-01352_T_Q3.mgf
Process 'UmpireSe' finished, exit code: 0
UmpireSe
java -Xmx256G -Dlibs.thermo.dir=/storage/yufe/tools/MSFragger-3.5/ext/thermo -cp /storage/yufe/tools/FragPipe-18.0/fragpipe/tools/DIA_Umpire_SE-2.2.8.jar:/storage/yufe/tools/FragPipe-18.0/fragpipe/tools/batmass-io-1.25.5.jar dia_umpire_se.DIA_Umpire_SE /storage/yufe/results/msfragger_dia_paper/ccrcc_175/diaumpire/CPTAC_CCRCC_W_JHU_20190112_LUMOS_C3L-01553_T.mzML /storage/yufe/results/msfragger_dia_paper/ccrcc_175/diaumpire/umpire-se.params
=================================================================================================
DIA-Umpire signal extraction analysis  (version: v2.2.8)
(c) University of Michigan
WARNING: sun.reflect.Reflection.getCallerClass is not supported. This will impact performance.
2022-08-11 19:42:19,502 INFO  [main] Version: v2.2.8
2022-08-11 19:42:19,505 INFO  [main] Parameter file:/storage/yufe/results/msfragger_dia_paper/ccrcc_175/diaumpire/umpire-se.params
2022-08-11 19:42:19,505 INFO  [main] Spectra file:/storage/yufe/results/msfragger_dia_paper/ccrcc_175/diaumpire/CPTAC_CCRCC_W_JHU_20190112_LUMOS_C3L-01553_T.mzML
2022-08-11 19:42:19,507 INFO  [main] 
2022-08-11 19:42:19,508 INFO  [main] ####################################################################################################
2022-08-11 19:42:19,508 INFO  [main] #No of threads
2022-08-11 19:42:19,508 INFO  [main] Thread = 56
2022-08-11 19:42:19,508 INFO  [main] ####################################################################################################
2022-08-11 19:42:19,508 INFO  [main] 
2022-08-11 19:42:19,509 INFO  [main] ## omit Thread
2022-08-11 19:42:19,509 INFO  [main] 
2022-08-11 19:42:19,509 INFO  [main] #Precursor-fragments grouping parameters
2022-08-11 19:42:19,509 INFO  [main] RPmax = 25
2022-08-11 19:42:19,509 INFO  [main] RFmax = 500
2022-08-11 19:42:19,509 INFO  [main] CorrThreshold = 0
2022-08-11 19:42:19,509 INFO  [main] DeltaApex = 0.2
2022-08-11 19:42:19,510 INFO  [main] RTOverlap = 0.3
2022-08-11 19:42:19,510 INFO  [main] 
2022-08-11 19:42:19,510 INFO  [main] #Fragment intensity adjustments
2022-08-11 19:42:19,510 INFO  [main] # change BoostComplementaryIon if later using database search results to build libraries for Skyline/OpenSWATH
2022-08-11 19:42:19,510 INFO  [main] AdjustFragIntensity = true
2022-08-11 19:42:19,510 INFO  [main] BoostComplementaryIon = false
2022-08-11 19:42:19,510 INFO  [main] 
2022-08-11 19:42:19,510 INFO  [main] #Export detected MS1 features (output feature file can be loaded and mapped to RAW data in BatMass)
2022-08-11 19:42:19,511 INFO  [main] ExportPrecursorPeak = false
2022-08-11 19:42:19,511 INFO  [main] 
2022-08-11 19:42:19,511 INFO  [main] Q1 = true
2022-08-11 19:42:19,511 INFO  [main] Q2 = true
2022-08-11 19:42:19,511 INFO  [main] Q3 = true
2022-08-11 19:42:19,511 INFO  [main] 
2022-08-11 19:42:19,511 INFO  [main] #Signal extraction: mass accuracy and resolution
2022-08-11 19:42:19,511 INFO  [main] # resolution parameter matters only for data generated in profile mode
2022-08-11 19:42:19,512 INFO  [main] SE.MS1PPM = 10
2022-08-11 19:42:19,512 INFO  [main] SE.MS2PPM = 20
2022-08-11 19:42:19,512 INFO  [main] SE.Resolution = 60000
2022-08-11 19:42:19,512 INFO  [main] 
2022-08-11 19:42:19,512 INFO  [main] #Signal extraction: signal to noise filter
2022-08-11 19:42:19,512 INFO  [main] SE.SN = 1.1
2022-08-11 19:42:19,512 INFO  [main] SE.MS2SN = 1.1
2022-08-11 19:42:19,512 INFO  [main] 
2022-08-11 19:42:19,513 INFO  [main] #Signal extraction: minimum signal intensity filter
2022-08-11 19:42:19,513 INFO  [main] # for Thermo data, filtering is usually not necessary. Set SE.EstimateBG to false and SE.MinMSIntensity and SE.MinMSMSIntensity to a low value, e.g. 1
2022-08-11 19:42:19,513 INFO  [main] # for older Q Exactive data, or when too many MS1 features are extracted, set SE.EstimateBG to yes (or apply SE.MinMSIntensity and SE.MinMSMSIntensity values based on BatMass visualization)
2022-08-11 19:42:19,513 INFO  [main] SE.EstimateBG = false
2022-08-11 19:42:19,513 INFO  [main] SE.MinMSIntensity = 1
2022-08-11 19:42:19,513 INFO  [main] SE.MinMSMSIntensity = 1
2022-08-11 19:42:19,513 INFO  [main] 
2022-08-11 19:42:19,513 INFO  [main] #Signal extraction: peak curve detection and isotope grouping
2022-08-11 19:42:19,514 INFO  [main] # for older Q Exactive data, or when too many MS1 features are extracted, set SE.NoMissedScan to 1
2022-08-11 19:42:19,514 INFO  [main] SE.NoMissedScan = 1
2022-08-11 19:42:19,514 INFO  [main] SE.MaxCurveRTRange = 2
2022-08-11 19:42:19,514 INFO  [main] SE.RemoveGroupedPeaks = true
2022-08-11 19:42:19,514 INFO  [main] SE.RemoveGroupedPeaksRTOverlap = 0.3
2022-08-11 19:42:19,514 INFO  [main] SE.RemoveGroupedPeaksCorr = 0.3
2022-08-11 19:42:19,514 INFO  [main] SE.MinNoPeakCluster = 2
2022-08-11 19:42:19,515 INFO  [main] SE.MaxNoPeakCluster = 4
2022-08-11 19:42:19,515 INFO  [main] 
2022-08-11 19:42:19,515 INFO  [main] #Signal extraction: filtering of MS1 features
2022-08-11 19:42:19,515 INFO  [main] # if interested in modified peptides, increase MassDefectOffset parameter, or set SE.MassDefectFilter to false
2022-08-11 19:42:19,515 INFO  [main] SE.IsoPattern = 0.3
2022-08-11 19:42:19,515 INFO  [main] SE.MassDefectFilter = true
2022-08-11 19:42:19,515 INFO  [main] SE.MassDefectOffset = 0.1
2022-08-11 19:42:19,515 INFO  [main] 
2022-08-11 19:42:19,516 INFO  [main] #Signal extraction: other
2022-08-11 19:42:19,516 INFO  [main] SE.StartCharge = 1
2022-08-11 19:42:19,516 INFO  [main] SE.EndCharge = 5
2022-08-11 19:42:19,516 INFO  [main] SE.MS2StartCharge = 2
2022-08-11 19:42:19,516 INFO  [main] SE.MS2EndCharge = 5
2022-08-11 19:42:19,516 INFO  [main] SE.MinFrag = 10
2022-08-11 19:42:19,516 INFO  [main] SE.StartRT = 0
2022-08-11 19:42:19,516 INFO  [main] SE.EndRT = 9999
2022-08-11 19:42:19,517 INFO  [main] SE.MinMZ = 200
2022-08-11 19:42:19,517 INFO  [main] SE.MinPrecursorMass = 600
2022-08-11 19:42:19,517 INFO  [main] SE.MaxPrecursorMass = 5000
2022-08-11 19:42:19,517 INFO  [main] 
2022-08-11 19:42:19,517 INFO  [main] 
2022-08-11 19:42:19,517 INFO  [main] #Isolation window setting
2022-08-11 19:42:19,517 INFO  [main] #The current version supports the following window type: SWATH (fixed window size), V_SWATH (variable SWATH window), MSX, MSE, pSMART
2022-08-11 19:42:19,517 INFO  [main] WindowType = SWATH
2022-08-11 19:42:19,517 INFO  [main] 
2022-08-11 19:42:19,518 INFO  [main] #Fix window size (For SWATH)
2022-08-11 19:42:19,518 INFO  [main] # for Thermo data, this will be determined from raw data automatically
2022-08-11 19:42:19,518 INFO  [main] WindowSize = 10
2022-08-11 19:42:19,518 INFO  [main] 
2022-08-11 19:42:19,518 INFO  [main] #Variable SWATH window setting (start m/z, end m/z, separated by Tab)
2022-08-11 19:42:19,518 INFO  [main] # for Thermo data, this will be determined from raw data automatically
2022-08-11 19:42:19,518 INFO  [main] ==window setting begin
2022-08-11 19:42:19,518 INFO  [main] 
2022-08-11 19:42:19,527 INFO  [main] =================================================================================================
2022-08-11 19:42:19,527 INFO  [main] Processing /storage/yufe/results/msfragger_dia_paper/ccrcc_175/diaumpire/CPTAC_CCRCC_W_JHU_20190112_LUMOS_C3L-01553_T.mzML....
2022-08-11 19:42:19,530 INFO  [main] Writing DIA setting to file:/storage/yufe/results/msfragger_dia_paper/ccrcc_175/diaumpire/CPTAC_CCRCC_W_JHU_20190112_LUMOS_C3L-01553_T_diasetting.ser...
2022-08-11 19:42:19,540 INFO  [main] Writing parameter to file:/storage/yufe/results/msfragger_dia_paper/ccrcc_175/diaumpire/CPTAC_CCRCC_W_JHU_20190112_LUMOS_C3L-01553_T_params.ser...
2022-08-11 19:42:19,549 INFO  [main] Module A: Signal extraction
WARNING: An illegal reflective access operation has occurred
WARNING: Illegal reflective access by org.nustaq.serialization.FSTClazzInfo (file:/storage/yufe/tools/FragPipe-18.0/fragpipe/tools/DIA_Umpire_SE-2.2.8.jar) to field java.lang.String.value
WARNING: Please consider reporting this to the maintainers of org.nustaq.serialization.FSTClazzInfo
WARNING: Use --illegal-access=warn to enable warnings of further illegal reflective access operations
WARNING: All illegal access operations will be denied in a future release
2022-08-11 19:42:45,709 INFO  [main] Writing DIA setting to file:/storage/yufe/results/msfragger_dia_paper/ccrcc_175/diaumpire/CPTAC_CCRCC_W_JHU_20190112_LUMOS_C3L-01553_T_diasetting.ser...
2022-08-11 19:42:46,043 INFO  [main] Processing MS1 peak detection
2022-08-11 19:42:46,044 INFO  [main] MS1 average cycle time : 4.2914577 seconds
2022-08-11 19:42:52,107 INFO  [main] Processing all scans to detect possible m/z peak curves and
2022-08-11 19:42:52,107 INFO  [main] Smoothing detected signals......
2022-08-11 19:43:06,713 INFO  [main] 3025579 Peak curves found (Memory usage:2228MB)
2022-08-11 19:43:06,713 INFO  [main] Inclusion mz values found: 0/0
2022-08-11 19:43:06,714 INFO  [main] Grouping isotopic peak curves........
2022-08-11 19:43:06,715 INFO  [main] Building PeakCurve Mass-RT KD tree
2022-08-11 19:43:33,049 INFO  [main] No of ion clusters:247520 (Memory usage:2414MB)
2022-08-11 19:43:33,178 INFO  [main] Writing PeakCluster serialization to file:CPTAC_CCRCC_W_JHU_20190112_LUMOS_C3L-01553_T_PeakCluster.serFS...
2022-08-11 19:43:37,919 INFO  [main] ==================================================================================
2022-08-11 19:43:37,919 INFO  [main] Processing DIA MS2 (mz range):1091.0_1650.0( 1/30 )
2022-08-11 19:43:38,219 INFO  [main] Processing all scans to detect possible m/z peak curves and
2022-08-11 19:43:38,219 INFO  [main] Smoothing detected signals......
2022-08-11 19:43:47,336 INFO  [main] 771063 Peak curves found (Memory usage:2862MB)
2022-08-11 19:43:47,338 INFO  [main] Grouping isotopic peak curves........
2022-08-11 19:43:47,338 INFO  [main] Building PeakCurve Mass-RT KD tree
2022-08-11 19:43:49,026 INFO  [main] No of ion clusters:631 (Memory usage:2960MB)
2022-08-11 19:43:49,026 INFO  [main] Writing PeakCluster serialization to file:CPTAC_CCRCC_W_JHU_20190112_LUMOS_C3L-01553_T_1091_1650_PeakCluster.serFS...
2022-08-11 19:43:49,075 INFO  [main] Performing mass defect filter on fragment peaks
2022-08-11 19:43:49,075 INFO  [main] No. of fragment peaks: 827741
2022-08-11 19:43:49,171 INFO  [main] No. of remaining fragment peaks: 796583
2022-08-11 19:43:49,171 INFO  [main] Building precursor-fragment pairs for MS1 features....
2022-08-11 19:44:58,321 INFO  [main] Building precursor-fragment pairs for unfragmented ions....
2022-08-11 19:45:13,510 INFO  [main] ==================================================================================
2022-08-11 19:45:13,511 INFO  [main] Processing DIA MS2 (mz range):1001.0_1092.0( 2/30 )
2022-08-11 19:45:13,688 INFO  [main] Processing all scans to detect possible m/z peak curves and
2022-08-11 19:45:13,688 INFO  [main] Smoothing detected signals......
2022-08-11 19:45:19,091 INFO  [main] 744116 Peak curves found (Memory usage:2772MB)
2022-08-11 19:45:19,093 INFO  [main] Grouping isotopic peak curves........
2022-08-11 19:45:19,093 INFO  [main] Building PeakCurve Mass-RT KD tree
2022-08-11 19:45:21,134 INFO  [main] No of ion clusters:1132 (Memory usage:2863MB)
2022-08-11 19:45:21,135 INFO  [main] Writing PeakCluster serialization to file:CPTAC_CCRCC_W_JHU_20190112_LUMOS_C3L-01553_T_1001_1092_PeakCluster.serFS...
2022-08-11 19:45:21,160 INFO  [main] Performing mass defect filter on fragment peaks
2022-08-11 19:45:21,160 INFO  [main] No. of fragment peaks: 770710
2022-08-11 19:45:21,260 INFO  [main] No. of remaining fragment peaks: 750615
2022-08-11 19:45:21,260 INFO  [main] Building precursor-fragment pairs for MS1 features....
2022-08-11 19:45:55,359 INFO  [main] Building precursor-fragment pairs for unfragmented ions....
2022-08-11 19:46:09,412 INFO  [main] ==================================================================================
2022-08-11 19:46:09,413 INFO  [main] Processing DIA MS2 (mz range):938.0_1002.0( 3/30 )
2022-08-11 19:46:09,656 INFO  [main] Processing all scans to detect possible m/z peak curves and
2022-08-11 19:46:09,656 INFO  [main] Smoothing detected signals......
2022-08-11 19:46:14,947 INFO  [main] 725614 Peak curves found (Memory usage:2806MB)
2022-08-11 19:46:14,953 INFO  [main] Grouping isotopic peak curves........
2022-08-11 19:46:14,954 INFO  [main] Building PeakCurve Mass-RT KD tree
2022-08-11 19:46:16,714 INFO  [main] No of ion clusters:1027 (Memory usage:2894MB)
2022-08-11 19:46:16,714 INFO  [main] Writing PeakCluster serialization to file:CPTAC_CCRCC_W_JHU_20190112_LUMOS_C3L-01553_T_938_1002_PeakCluster.serFS...
2022-08-11 19:46:16,731 INFO  [main] Performing mass defect filter on fragment peaks
2022-08-11 19:46:16,731 INFO  [main] No. of fragment peaks: 752474
2022-08-11 19:46:16,798 INFO  [main] No. of remaining fragment peaks: 733008
2022-08-11 19:46:16,798 INFO  [main] Building precursor-fragment pairs for MS1 features....
2022-08-11 19:46:56,902 INFO  [main] Building precursor-fragment pairs for unfragmented ions....
2022-08-11 19:47:07,796 INFO  [main] ==================================================================================
2022-08-11 19:47:07,796 INFO  [main] Processing DIA MS2 (mz range):888.0_939.0( 4/30 )
2022-08-11 19:47:07,988 INFO  [main] Processing all scans to detect possible m/z peak curves and
2022-08-11 19:47:07,988 INFO  [main] Smoothing detected signals......
2022-08-11 19:47:13,046 INFO  [main] 701186 Peak curves found (Memory usage:2824MB)
2022-08-11 19:47:13,049 INFO  [main] Grouping isotopic peak curves........
2022-08-11 19:47:13,049 INFO  [main] Building PeakCurve Mass-RT KD tree
2022-08-11 19:47:15,080 INFO  [main] No of ion clusters:927 (Memory usage:2910MB)
2022-08-11 19:47:15,080 INFO  [main] Writing PeakCluster serialization to file:CPTAC_CCRCC_W_JHU_20190112_LUMOS_C3L-01553_T_888_939_PeakCluster.serFS...
2022-08-11 19:47:15,105 INFO  [main] Performing mass defect filter on fragment peaks
2022-08-11 19:47:15,105 INFO  [main] No. of fragment peaks: 722801
2022-08-11 19:47:15,190 INFO  [main] No. of remaining fragment peaks: 705729
2022-08-11 19:47:15,190 INFO  [main] Building precursor-fragment pairs for MS1 features....
2022-08-11 19:47:54,622 INFO  [main] Building precursor-fragment pairs for unfragmented ions....
2022-08-11 19:48:05,566 INFO  [main] ==================================================================================
2022-08-11 19:48:05,566 INFO  [main] Processing DIA MS2 (mz range):847.0_889.0( 5/30 )
2022-08-11 19:48:05,725 INFO  [main] Processing all scans to detect possible m/z peak curves and
2022-08-11 19:48:05,725 INFO  [main] Smoothing detected signals......
2022-08-11 19:48:09,367 INFO  [main] 712840 Peak curves found (Memory usage:2876MB)
2022-08-11 19:48:09,369 INFO  [main] Grouping isotopic peak curves........
2022-08-11 19:48:09,369 INFO  [main] Building PeakCurve Mass-RT KD tree
2022-08-11 19:48:11,431 INFO  [main] No of ion clusters:800 (Memory usage:2963MB)
2022-08-11 19:48:11,431 INFO  [main] Writing PeakCluster serialization to file:CPTAC_CCRCC_W_JHU_20190112_LUMOS_C3L-01553_T_847_889_PeakCluster.serFS...
2022-08-11 19:48:11,452 INFO  [main] Performing mass defect filter on fragment peaks
2022-08-11 19:48:11,452 INFO  [main] No. of fragment peaks: 736252
2022-08-11 19:48:11,562 INFO  [main] No. of remaining fragment peaks: 718565
2022-08-11 19:48:11,563 INFO  [main] Building precursor-fragment pairs for MS1 features....
2022-08-11 19:48:49,662 INFO  [main] Building precursor-fragment pairs for unfragmented ions....
2022-08-11 19:49:00,805 INFO  [main] ==================================================================================
2022-08-11 19:49:00,805 INFO  [main] Processing DIA MS2 (mz range):814.0_848.0( 6/30 )
2022-08-11 19:49:01,116 INFO  [main] Processing all scans to detect possible m/z peak curves and
2022-08-11 19:49:01,116 INFO  [main] Smoothing detected signals......
2022-08-11 19:49:06,677 INFO  [main] 651953 Peak curves found (Memory usage:2870MB)
2022-08-11 19:49:06,681 INFO  [main] Grouping isotopic peak curves........
2022-08-11 19:49:06,681 INFO  [main] Building PeakCurve Mass-RT KD tree
2022-08-11 19:49:08,645 INFO  [main] No of ion clusters:732 (Memory usage:2947MB)
2022-08-11 19:49:08,645 INFO  [main] Writing PeakCluster serialization to file:CPTAC_CCRCC_W_JHU_20190112_LUMOS_C3L-01553_T_814_848_PeakCluster.serFS...
2022-08-11 19:49:08,663 INFO  [main] Performing mass defect filter on fragment peaks
2022-08-11 19:49:08,663 INFO  [main] No. of fragment peaks: 672148
2022-08-11 19:49:08,722 INFO  [main] No. of remaining fragment peaks: 654964
2022-08-11 19:49:08,722 INFO  [main] Building precursor-fragment pairs for MS1 features....
2022-08-11 19:49:42,868 INFO  [main] Building precursor-fragment pairs for unfragmented ions....
2022-08-11 19:49:54,732 INFO  [main] ==================================================================================
2022-08-11 19:49:54,732 INFO  [main] Processing DIA MS2 (mz range):784.0_815.0( 7/30 )
2022-08-11 19:49:54,955 INFO  [main] Processing all scans to detect possible m/z peak curves and
2022-08-11 19:49:54,955 INFO  [main] Smoothing detected signals......
2022-08-11 19:49:58,533 INFO  [main] 666348 Peak curves found (Memory usage:2906MB)
2022-08-11 19:49:58,537 INFO  [main] Grouping isotopic peak curves........
2022-08-11 19:49:58,537 INFO  [main] Building PeakCurve Mass-RT KD tree
2022-08-11 19:50:00,727 INFO  [main] No of ion clusters:665 (Memory usage:2986MB)
2022-08-11 19:50:00,727 INFO  [main] Writing PeakCluster serialization to file:CPTAC_CCRCC_W_JHU_20190112_LUMOS_C3L-01553_T_784_815_PeakCluster.serFS...
2022-08-11 19:50:00,750 INFO  [main] Performing mass defect filter on fragment peaks
2022-08-11 19:50:00,750 INFO  [main] No. of fragment peaks: 684014
2022-08-11 19:50:00,855 INFO  [main] No. of remaining fragment peaks: 670003
2022-08-11 19:50:00,855 INFO  [main] Building precursor-fragment pairs for MS1 features....
2022-08-11 19:50:31,831 INFO  [main] Building precursor-fragment pairs for unfragmented ions....
2022-08-11 19:50:43,563 INFO  [main] ==================================================================================
2022-08-11 19:50:43,564 INFO  [main] Processing DIA MS2 (mz range):757.0_785.0( 8/30 )
2022-08-11 19:50:43,784 INFO  [main] Processing all scans to detect possible m/z peak curves and
2022-08-11 19:50:43,784 INFO  [main] Smoothing detected signals......
2022-08-11 19:50:47,776 INFO  [main] 631453 Peak curves found (Memory usage:2925MB)
2022-08-11 19:50:47,778 INFO  [main] Grouping isotopic peak curves........
2022-08-11 19:50:47,778 INFO  [main] Building PeakCurve Mass-RT KD tree
2022-08-11 19:50:49,431 INFO  [main] No of ion clusters:614 (Memory usage:3003MB)
2022-08-11 19:50:49,431 INFO  [main] Writing PeakCluster serialization to file:CPTAC_CCRCC_W_JHU_20190112_LUMOS_C3L-01553_T_757_785_PeakCluster.serFS...
2022-08-11 19:50:49,448 INFO  [main] Performing mass defect filter on fragment peaks
2022-08-11 19:50:49,448 INFO  [main] No. of fragment peaks: 652763
2022-08-11 19:50:49,504 INFO  [main] No. of remaining fragment peaks: 639610
2022-08-11 19:50:49,504 INFO  [main] Building precursor-fragment pairs for MS1 features....
2022-08-11 19:51:14,192 INFO  [main] Building precursor-fragment pairs for unfragmented ions....
2022-08-11 19:51:21,825 INFO  [main] ==================================================================================
2022-08-11 19:51:21,825 INFO  [main] Processing DIA MS2 (mz range):731.0_758.0( 9/30 )
2022-08-11 19:51:22,025 INFO  [main] Processing all scans to detect possible m/z peak curves and
2022-08-11 19:51:22,025 INFO  [main] Smoothing detected signals......
2022-08-11 19:51:25,726 INFO  [main] 588000 Peak curves found (Memory usage:2931MB)
2022-08-11 19:51:25,730 INFO  [main] Grouping isotopic peak curves........
2022-08-11 19:51:25,730 INFO  [main] Building PeakCurve Mass-RT KD tree
2022-08-11 19:51:27,195 INFO  [main] No of ion clusters:612 (Memory usage:3001MB)
2022-08-11 19:51:27,196 INFO  [main] Writing PeakCluster serialization to file:CPTAC_CCRCC_W_JHU_20190112_LUMOS_C3L-01553_T_731_758_PeakCluster.serFS...
2022-08-11 19:51:27,211 INFO  [main] Performing mass defect filter on fragment peaks
2022-08-11 19:51:27,211 INFO  [main] No. of fragment peaks: 603885
2022-08-11 19:51:27,265 INFO  [main] No. of remaining fragment peaks: 587902
2022-08-11 19:51:27,265 INFO  [main] Building precursor-fragment pairs for MS1 features....
2022-08-11 19:51:53,225 INFO  [main] Building precursor-fragment pairs for unfragmented ions....
2022-08-11 19:52:00,532 INFO  [main] ==================================================================================
2022-08-11 19:52:00,532 INFO  [main] Processing DIA MS2 (mz range):708.0_732.0( 10/30 )
2022-08-11 19:52:00,730 INFO  [main] Processing all scans to detect possible m/z peak curves and
2022-08-11 19:52:00,730 INFO  [main] Smoothing detected signals......
2022-08-11 19:52:04,866 INFO  [main] 645261 Peak curves found (Memory usage:2991MB)
2022-08-11 19:52:04,868 INFO  [main] Grouping isotopic peak curves........
2022-08-11 19:52:04,868 INFO  [main] Building PeakCurve Mass-RT KD tree
2022-08-11 19:52:06,897 INFO  [main] No of ion clusters:601 (Memory usage:3071MB)
2022-08-11 19:52:06,898 INFO  [main] Writing PeakCluster serialization to file:CPTAC_CCRCC_W_JHU_20190112_LUMOS_C3L-01553_T_708_732_PeakCluster.serFS...
2022-08-11 19:52:06,914 INFO  [main] Performing mass defect filter on fragment peaks
2022-08-11 19:52:06,914 INFO  [main] No. of fragment peaks: 664350
2022-08-11 19:52:07,003 INFO  [main] No. of remaining fragment peaks: 646341
2022-08-11 19:52:07,003 INFO  [main] Building precursor-fragment pairs for MS1 features....
2022-08-11 19:52:37,494 INFO  [main] Building precursor-fragment pairs for unfragmented ions....
2022-08-11 19:52:46,574 INFO  [main] ==================================================================================
2022-08-11 19:52:46,575 INFO  [main] Processing DIA MS2 (mz range):687.0_709.0( 11/30 )
2022-08-11 19:52:46,756 INFO  [main] Processing all scans to detect possible m/z peak curves and
2022-08-11 19:52:46,756 INFO  [main] Smoothing detected signals......
2022-08-11 19:52:51,022 INFO  [main] 615379 Peak curves found (Memory usage:3010MB)
2022-08-11 19:52:51,026 INFO  [main] Grouping isotopic peak curves........
2022-08-11 19:52:51,026 INFO  [main] Building PeakCurve Mass-RT KD tree
2022-08-11 19:52:52,909 INFO  [main] No of ion clusters:557 (Memory usage:3083MB)
2022-08-11 19:52:52,909 INFO  [main] Writing PeakCluster serialization to file:CPTAC_CCRCC_W_JHU_20190112_LUMOS_C3L-01553_T_687_709_PeakCluster.serFS...
2022-08-11 19:52:52,930 INFO  [main] Performing mass defect filter on fragment peaks
2022-08-11 19:52:52,930 INFO  [main] No. of fragment peaks: 632243
2022-08-11 19:52:53,015 INFO  [main] No. of remaining fragment peaks: 612450
2022-08-11 19:52:53,016 INFO  [main] Building precursor-fragment pairs for MS1 features....
2022-08-11 19:53:19,447 INFO  [main] Building precursor-fragment pairs for unfragmented ions....
2022-08-11 19:53:27,048 INFO  [main] ==================================================================================
2022-08-11 19:53:27,048 INFO  [main] Processing DIA MS2 (mz range):668.0_688.0( 12/30 )
2022-08-11 19:53:27,148 INFO  [main] Processing all scans to detect possible m/z peak curves and
2022-08-11 19:53:27,148 INFO  [main] Smoothing detected signals......
2022-08-11 19:53:32,071 INFO  [main] 599810 Peak curves found (Memory usage:3035MB)
2022-08-11 19:53:32,075 INFO  [main] Grouping isotopic peak curves........
2022-08-11 19:53:32,075 INFO  [main] Building PeakCurve Mass-RT KD tree
2022-08-11 19:53:33,737 INFO  [main] No of ion clusters:555 (Memory usage:3108MB)
2022-08-11 19:53:33,738 INFO  [main] Writing PeakCluster serialization to file:CPTAC_CCRCC_W_JHU_20190112_LUMOS_C3L-01553_T_668_688_PeakCluster.serFS...
2022-08-11 19:53:33,775 INFO  [main] Performing mass defect filter on fragment peaks
2022-08-11 19:53:33,775 INFO  [main] No. of fragment peaks: 618374
2022-08-11 19:53:33,827 INFO  [main] No. of remaining fragment peaks: 596689
2022-08-11 19:53:33,827 INFO  [main] Building precursor-fragment pairs for MS1 features....
2022-08-11 19:53:55,975 INFO  [main] Building precursor-fragment pairs for unfragmented ions....
2022-08-11 19:54:03,599 INFO  [main] ==================================================================================
2022-08-11 19:54:03,599 INFO  [main] Processing DIA MS2 (mz range):649.0_669.0( 13/30 )
2022-08-11 19:54:03,967 INFO  [main] Processing all scans to detect possible m/z peak curves and
2022-08-11 19:54:03,967 INFO  [main] Smoothing detected signals......
2022-08-11 19:54:07,558 INFO  [main] 596078 Peak curves found (Memory usage:3054MB)
2022-08-11 19:54:07,567 INFO  [main] Grouping isotopic peak curves........
2022-08-11 19:54:07,567 INFO  [main] Building PeakCurve Mass-RT KD tree
2022-08-11 19:54:09,251 INFO  [main] No of ion clusters:530 (Memory usage:3125MB)
2022-08-11 19:54:09,251 INFO  [main] Writing PeakCluster serialization to file:CPTAC_CCRCC_W_JHU_20190112_LUMOS_C3L-01553_T_649_669_PeakCluster.serFS...
2022-08-11 19:54:09,266 INFO  [main] Performing mass defect filter on fragment peaks
2022-08-11 19:54:09,267 INFO  [main] No. of fragment peaks: 614648
2022-08-11 19:54:09,320 INFO  [main] No. of remaining fragment peaks: 593466
2022-08-11 19:54:09,320 INFO  [main] Building precursor-fragment pairs for MS1 features....
2022-08-11 19:54:34,246 INFO  [main] Building precursor-fragment pairs for unfragmented ions....
2022-08-11 19:54:42,282 INFO  [main] ==================================================================================
2022-08-11 19:54:42,283 INFO  [main] Processing DIA MS2 (mz range):630.0_650.0( 14/30 )
2022-08-11 19:54:42,428 INFO  [main] Processing all scans to detect possible m/z peak curves and
2022-08-11 19:54:42,429 INFO  [main] Smoothing detected signals......
2022-08-11 19:54:46,037 INFO  [main] 571587 Peak curves found (Memory usage:3068MB)
2022-08-11 19:54:46,041 INFO  [main] Grouping isotopic peak curves........
2022-08-11 19:54:46,041 INFO  [main] Building PeakCurve Mass-RT KD tree
2022-08-11 19:54:47,854 INFO  [main] No of ion clusters:586 (Memory usage:3138MB)
2022-08-11 19:54:47,854 INFO  [main] Writing PeakCluster serialization to file:CPTAC_CCRCC_W_JHU_20190112_LUMOS_C3L-01553_T_630_650_PeakCluster.serFS...
2022-08-11 19:54:47,876 INFO  [main] Performing mass defect filter on fragment peaks
2022-08-11 19:54:47,876 INFO  [main] No. of fragment peaks: 588299
2022-08-11 19:54:47,966 INFO  [main] No. of remaining fragment peaks: 571952
2022-08-11 19:54:47,966 INFO  [main] Building precursor-fragment pairs for MS1 features....
2022-08-11 19:55:11,770 INFO  [main] Building precursor-fragment pairs for unfragmented ions....
2022-08-11 19:55:19,605 INFO  [main] ==================================================================================
2022-08-11 19:55:19,605 INFO  [main] Processing DIA MS2 (mz range):613.0_631.0( 15/30 )
2022-08-11 19:55:19,724 INFO  [main] Processing all scans to detect possible m/z peak curves and
2022-08-11 19:55:19,724 INFO  [main] Smoothing detected signals......
2022-08-11 19:55:23,208 INFO  [main] 561642 Peak curves found (Memory usage:3082MB)
2022-08-11 19:55:23,211 INFO  [main] Grouping isotopic peak curves........
2022-08-11 19:55:23,211 INFO  [main] Building PeakCurve Mass-RT KD tree
2022-08-11 19:55:25,179 INFO  [main] No of ion clusters:552 (Memory usage:3150MB)
2022-08-11 19:55:25,179 INFO  [main] Writing PeakCluster serialization to file:CPTAC_CCRCC_W_JHU_20190112_LUMOS_C3L-01553_T_613_631_PeakCluster.serFS...
2022-08-11 19:55:25,195 INFO  [main] Performing mass defect filter on fragment peaks
2022-08-11 19:55:25,195 INFO  [main] No. of fragment peaks: 578588
2022-08-11 19:55:25,257 INFO  [main] No. of remaining fragment peaks: 562367
2022-08-11 19:55:25,257 INFO  [main] Building precursor-fragment pairs for MS1 features....
2022-08-11 19:55:44,557 INFO  [main] Building precursor-fragment pairs for unfragmented ions....
2022-08-11 19:55:51,777 INFO  [main] ==================================================================================
2022-08-11 19:55:51,778 INFO  [main] Processing DIA MS2 (mz range):596.0_614.0( 16/30 )
2022-08-11 19:55:52,031 INFO  [main] Processing all scans to detect possible m/z peak curves and
2022-08-11 19:55:52,031 INFO  [main] Smoothing detected signals......
2022-08-11 19:55:55,531 INFO  [main] 543248 Peak curves found (Memory usage:3091MB)
2022-08-11 19:55:55,533 INFO  [main] Grouping isotopic peak curves........
2022-08-11 19:55:55,533 INFO  [main] Building PeakCurve Mass-RT KD tree
2022-08-11 19:55:56,583 INFO  [main] No of ion clusters:537 (Memory usage:3159MB)
2022-08-11 19:55:56,583 INFO  [main] Writing PeakCluster serialization to file:CPTAC_CCRCC_W_JHU_20190112_LUMOS_C3L-01553_T_596_614_PeakCluster.serFS...
2022-08-11 19:55:56,614 INFO  [main] Performing mass defect filter on fragment peaks
2022-08-11 19:55:56,614 INFO  [main] No. of fragment peaks: 561709
2022-08-11 19:55:56,665 INFO  [main] No. of remaining fragment peaks: 547466
2022-08-11 19:55:56,665 INFO  [main] Building precursor-fragment pairs for MS1 features....
2022-08-11 19:56:12,414 INFO  [main] Building precursor-fragment pairs for unfragmented ions....
2022-08-11 19:56:18,680 INFO  [main] ==================================================================================
2022-08-11 19:56:18,680 INFO  [main] Processing DIA MS2 (mz range):579.0_597.0( 17/30 )
2022-08-11 19:56:19,001 INFO  [main] Processing all scans to detect possible m/z peak curves and
2022-08-11 19:56:19,001 INFO  [main] Smoothing detected signals......
2022-08-11 19:56:23,041 INFO  [main] 532794 Peak curves found (Memory usage:3095MB)
2022-08-11 19:56:23,044 INFO  [main] Grouping isotopic peak curves........
2022-08-11 19:56:23,044 INFO  [main] Building PeakCurve Mass-RT KD tree
2022-08-11 19:56:24,302 INFO  [main] No of ion clusters:482 (Memory usage:3161MB)
2022-08-11 19:56:24,302 INFO  [main] Writing PeakCluster serialization to file:CPTAC_CCRCC_W_JHU_20190112_LUMOS_C3L-01553_T_579_597_PeakCluster.serFS...
2022-08-11 19:56:24,318 INFO  [main] Performing mass defect filter on fragment peaks
2022-08-11 19:56:24,318 INFO  [main] No. of fragment peaks: 548305
2022-08-11 19:56:24,374 INFO  [main] No. of remaining fragment peaks: 532799
2022-08-11 19:56:24,374 INFO  [main] Building precursor-fragment pairs for MS1 features....
2022-08-11 19:56:38,605 INFO  [main] Building precursor-fragment pairs for unfragmented ions....
2022-08-11 19:56:44,437 INFO  [main] ==================================================================================
2022-08-11 19:56:44,441 INFO  [main] Processing DIA MS2 (mz range):563.0_580.0( 18/30 )
2022-08-11 19:56:44,565 INFO  [main] Processing all scans to detect possible m/z peak curves and
2022-08-11 19:56:44,565 INFO  [main] Smoothing detected signals......
2022-08-11 19:56:47,749 INFO  [main] 510019 Peak curves found (Memory usage:3106MB)
2022-08-11 19:56:47,754 INFO  [main] Grouping isotopic peak curves........
2022-08-11 19:56:47,754 INFO  [main] Building PeakCurve Mass-RT KD tree
2022-08-11 19:56:49,290 INFO  [main] No of ion clusters:476 (Memory usage:3164MB)
2022-08-11 19:56:49,290 INFO  [main] Writing PeakCluster serialization to file:CPTAC_CCRCC_W_JHU_20190112_LUMOS_C3L-01553_T_563_580_PeakCluster.serFS...
2022-08-11 19:56:49,304 INFO  [main] Performing mass defect filter on fragment peaks
2022-08-11 19:56:49,304 INFO  [main] No. of fragment peaks: 523106
2022-08-11 19:56:49,354 INFO  [main] No. of remaining fragment peaks: 505894
2022-08-11 19:56:49,354 INFO  [main] Building precursor-fragment pairs for MS1 features....
2022-08-11 19:57:02,373 INFO  [main] Building precursor-fragment pairs for unfragmented ions....
2022-08-11 19:57:06,807 INFO  [main] ==================================================================================
2022-08-11 19:57:06,807 INFO  [main] Processing DIA MS2 (mz range):548.0_564.0( 19/30 )
2022-08-11 19:57:06,937 INFO  [main] Processing all scans to detect possible m/z peak curves and
2022-08-11 19:57:06,938 INFO  [main] Smoothing detected signals......
2022-08-11 19:57:10,592 INFO  [main] 479103 Peak curves found (Memory usage:3096MB)
2022-08-11 19:57:10,594 INFO  [main] Grouping isotopic peak curves........
2022-08-11 19:57:10,594 INFO  [main] Building PeakCurve Mass-RT KD tree
2022-08-11 19:57:12,185 INFO  [main] No of ion clusters:483 (Memory usage:3157MB)
2022-08-11 19:57:12,186 INFO  [main] Writing PeakCluster serialization to file:CPTAC_CCRCC_W_JHU_20190112_LUMOS_C3L-01553_T_548_564_PeakCluster.serFS...
2022-08-11 19:57:12,200 INFO  [main] Performing mass defect filter on fragment peaks
2022-08-11 19:57:12,200 INFO  [main] No. of fragment peaks: 491783
2022-08-11 19:57:12,251 INFO  [main] No. of remaining fragment peaks: 477398
2022-08-11 19:57:12,251 INFO  [main] Building precursor-fragment pairs for MS1 features....
2022-08-11 19:57:24,354 INFO  [main] Building precursor-fragment pairs for unfragmented ions....
2022-08-11 19:57:29,816 INFO  [main] ==================================================================================
2022-08-11 19:57:29,816 INFO  [main] Processing DIA MS2 (mz range):532.0_549.0( 20/30 )
2022-08-11 19:57:29,951 INFO  [main] Processing all scans to detect possible m/z peak curves and
2022-08-11 19:57:29,951 INFO  [main] Smoothing detected signals......
2022-08-11 19:57:32,966 INFO  [main] 451997 Peak curves found (Memory usage:3095MB)
2022-08-11 19:57:32,969 INFO  [main] Grouping isotopic peak curves........
2022-08-11 19:57:32,970 INFO  [main] Building PeakCurve Mass-RT KD tree
2022-08-11 19:57:34,045 INFO  [main] No of ion clusters:473 (Memory usage:3152MB)
2022-08-11 19:57:34,045 INFO  [main] Writing PeakCluster serialization to file:CPTAC_CCRCC_W_JHU_20190112_LUMOS_C3L-01553_T_532_549_PeakCluster.serFS...
2022-08-11 19:57:34,055 INFO  [main] Performing mass defect filter on fragment peaks
2022-08-11 19:57:34,055 INFO  [main] No. of fragment peaks: 463587
2022-08-11 19:57:34,091 INFO  [main] No. of remaining fragment peaks: 445906
2022-08-11 19:57:34,091 INFO  [main] Building precursor-fragment pairs for MS1 features....
2022-08-11 19:57:45,068 INFO  [main] Building precursor-fragment pairs for unfragmented ions....
2022-08-11 19:57:50,486 INFO  [main] ==================================================================================
2022-08-11 19:57:50,487 INFO  [main] Processing DIA MS2 (mz range):516.0_533.0( 21/30 )
2022-08-11 19:57:50,555 INFO  [main] Processing all scans to detect possible m/z peak curves and
2022-08-11 19:57:50,555 INFO  [main] Smoothing detected signals......
2022-08-11 19:57:53,768 INFO  [main] 444601 Peak curves found (Memory usage:3103MB)
2022-08-11 19:57:53,771 INFO  [main] Grouping isotopic peak curves........
2022-08-11 19:57:53,771 INFO  [main] Building PeakCurve Mass-RT KD tree
2022-08-11 19:57:54,754 INFO  [main] No of ion clusters:432 (Memory usage:3157MB)
2022-08-11 19:57:54,754 INFO  [main] Writing PeakCluster serialization to file:CPTAC_CCRCC_W_JHU_20190112_LUMOS_C3L-01553_T_516_533_PeakCluster.serFS...
2022-08-11 19:57:54,767 INFO  [main] Performing mass defect filter on fragment peaks
2022-08-11 19:57:54,767 INFO  [main] No. of fragment peaks: 457892
2022-08-11 19:57:54,804 INFO  [main] No. of remaining fragment peaks: 437997
2022-08-11 19:57:54,804 INFO  [main] Building precursor-fragment pairs for MS1 features....
2022-08-11 19:58:04,294 INFO  [main] Building precursor-fragment pairs for unfragmented ions....
2022-08-11 19:58:08,313 INFO  [main] ==================================================================================
2022-08-11 19:58:08,313 INFO  [main] Processing DIA MS2 (mz range):500.0_517.0( 22/30 )
2022-08-11 19:58:08,359 INFO  [main] Processing all scans to detect possible m/z peak curves and
2022-08-11 19:58:08,359 INFO  [main] Smoothing detected signals......
2022-08-11 19:58:10,859 INFO  [main] 408788 Peak curves found (Memory usage:3095MB)
2022-08-11 19:58:10,863 INFO  [main] Grouping isotopic peak curves........
2022-08-11 19:58:10,863 INFO  [main] Building PeakCurve Mass-RT KD tree
2022-08-11 19:58:12,114 INFO  [main] No of ion clusters:350 (Memory usage:3147MB)
2022-08-11 19:58:12,114 INFO  [main] Writing PeakCluster serialization to file:CPTAC_CCRCC_W_JHU_20190112_LUMOS_C3L-01553_T_500_517_PeakCluster.serFS...
2022-08-11 19:58:12,125 INFO  [main] Performing mass defect filter on fragment peaks
2022-08-11 19:58:12,125 INFO  [main] No. of fragment peaks: 420079
2022-08-11 19:58:12,167 INFO  [main] No. of remaining fragment peaks: 403263
2022-08-11 19:58:12,168 INFO  [main] Building precursor-fragment pairs for MS1 features....
2022-08-11 19:58:21,583 INFO  [main] Building precursor-fragment pairs for unfragmented ions....
2022-08-11 19:58:25,345 INFO  [main] ==================================================================================
2022-08-11 19:58:25,345 INFO  [main] Processing DIA MS2 (mz range):485.0_501.0( 23/30 )
2022-08-11 19:58:25,390 INFO  [main] Processing all scans to detect possible m/z peak curves and
2022-08-11 19:58:25,390 INFO  [main] Smoothing detected signals......
2022-08-11 19:58:27,700 INFO  [main] 375702 Peak curves found (Memory usage:3088MB)
2022-08-11 19:58:27,703 INFO  [main] Grouping isotopic peak curves........
2022-08-11 19:58:27,703 INFO  [main] Building PeakCurve Mass-RT KD tree
2022-08-11 19:58:28,806 INFO  [main] No of ion clusters:272 (Memory usage:3132MB)
2022-08-11 19:58:28,806 INFO  [main] Writing PeakCluster serialization to file:CPTAC_CCRCC_W_JHU_20190112_LUMOS_C3L-01553_T_485_501_PeakCluster.serFS...
2022-08-11 19:58:28,818 INFO  [main] Performing mass defect filter on fragment peaks
2022-08-11 19:58:28,818 INFO  [main] No. of fragment peaks: 384568
2022-08-11 19:58:28,853 INFO  [main] No. of remaining fragment peaks: 370733
2022-08-11 19:58:28,853 INFO  [main] Building precursor-fragment pairs for MS1 features....
2022-08-11 19:58:37,011 INFO  [main] Building precursor-fragment pairs for unfragmented ions....
2022-08-11 19:58:39,582 INFO  [main] ==================================================================================
2022-08-11 19:58:39,582 INFO  [main] Processing DIA MS2 (mz range):469.0_486.0( 24/30 )
2022-08-11 19:58:39,685 INFO  [main] Processing all scans to detect possible m/z peak curves and
2022-08-11 19:58:39,685 INFO  [main] Smoothing detected signals......
2022-08-11 19:58:41,574 INFO  [main] 355489 Peak curves found (Memory usage:3079MB)
2022-08-11 19:58:41,576 INFO  [main] Grouping isotopic peak curves........
2022-08-11 19:58:41,576 INFO  [main] Building PeakCurve Mass-RT KD tree
2022-08-11 19:58:42,626 INFO  [main] No of ion clusters:297 (Memory usage:3123MB)
2022-08-11 19:58:42,626 INFO  [main] Writing PeakCluster serialization to file:CPTAC_CCRCC_W_JHU_20190112_LUMOS_C3L-01553_T_469_486_PeakCluster.serFS...
2022-08-11 19:58:42,638 INFO  [main] Performing mass defect filter on fragment peaks
2022-08-11 19:58:42,638 INFO  [main] No. of fragment peaks: 363964
2022-08-11 19:58:42,674 INFO  [main] No. of remaining fragment peaks: 352922
2022-08-11 19:58:42,674 INFO  [main] Building precursor-fragment pairs for MS1 features....
2022-08-11 19:58:49,726 INFO  [main] Building precursor-fragment pairs for unfragmented ions....
2022-08-11 19:58:52,671 INFO  [main] ==================================================================================
2022-08-11 19:58:52,671 INFO  [main] Processing DIA MS2 (mz range):454.0_470.0( 25/30 )
2022-08-11 19:58:52,890 INFO  [main] Processing all scans to detect possible m/z peak curves and
2022-08-11 19:58:52,890 INFO  [main] Smoothing detected signals......
2022-08-11 19:58:55,397 INFO  [main] 307608 Peak curves found (Memory usage:3054MB)
2022-08-11 19:58:55,403 INFO  [main] Grouping isotopic peak curves........
2022-08-11 19:58:55,403 INFO  [main] Building PeakCurve Mass-RT KD tree
2022-08-11 19:58:56,500 INFO  [main] No of ion clusters:187 (Memory usage:3092MB)
2022-08-11 19:58:56,501 INFO  [main] Writing PeakCluster serialization to file:CPTAC_CCRCC_W_JHU_20190112_LUMOS_C3L-01553_T_454_470_PeakCluster.serFS...
2022-08-11 19:58:56,507 INFO  [main] Performing mass defect filter on fragment peaks
2022-08-11 19:58:56,507 INFO  [main] No. of fragment peaks: 315592
2022-08-11 19:58:56,533 INFO  [main] No. of remaining fragment peaks: 303380
2022-08-11 19:58:56,533 INFO  [main] Building precursor-fragment pairs for MS1 features....
2022-08-11 19:59:01,960 INFO  [main] Building precursor-fragment pairs for unfragmented ions....
2022-08-11 19:59:05,068 INFO  [main] ==================================================================================
2022-08-11 19:59:05,068 INFO  [main] Processing DIA MS2 (mz range):437.0_455.0( 26/30 )
2022-08-11 19:59:05,161 INFO  [main] Processing all scans to detect possible m/z peak curves and
2022-08-11 19:59:05,161 INFO  [main] Smoothing detected signals......
2022-08-11 19:59:08,379 INFO  [main] 299778 Peak curves found (Memory usage:3055MB)
2022-08-11 19:59:08,381 INFO  [main] Grouping isotopic peak curves........
2022-08-11 19:59:08,381 INFO  [main] Building PeakCurve Mass-RT KD tree
2022-08-11 19:59:09,109 INFO  [main] No of ion clusters:207 (Memory usage:3092MB)
2022-08-11 19:59:09,109 INFO  [main] Writing PeakCluster serialization to file:CPTAC_CCRCC_W_JHU_20190112_LUMOS_C3L-01553_T_437_455_PeakCluster.serFS...
2022-08-11 19:59:09,117 INFO  [main] Performing mass defect filter on fragment peaks
2022-08-11 19:59:09,117 INFO  [main] No. of fragment peaks: 309744
2022-08-11 19:59:09,143 INFO  [main] No. of remaining fragment peaks: 295460
2022-08-11 19:59:09,143 INFO  [main] Building precursor-fragment pairs for MS1 features....
2022-08-11 19:59:15,611 INFO  [main] Building precursor-fragment pairs for unfragmented ions....
2022-08-11 19:59:17,922 INFO  [main] ==================================================================================
2022-08-11 19:59:17,922 INFO  [main] Processing DIA MS2 (mz range):420.0_438.0( 27/30 )
2022-08-11 19:59:17,956 INFO  [main] Processing all scans to detect possible m/z peak curves and
2022-08-11 19:59:17,956 INFO  [main] Smoothing detected signals......
2022-08-11 19:59:20,927 INFO  [main] 249280 Peak curves found (Memory usage:3032MB)
2022-08-11 19:59:20,929 INFO  [main] Grouping isotopic peak curves........
2022-08-11 19:59:20,929 INFO  [main] Building PeakCurve Mass-RT KD tree
2022-08-11 19:59:21,850 INFO  [main] No of ion clusters:158 (Memory usage:3061MB)
2022-08-11 19:59:21,850 INFO  [main] Writing PeakCluster serialization to file:CPTAC_CCRCC_W_JHU_20190112_LUMOS_C3L-01553_T_420_438_PeakCluster.serFS...
2022-08-11 19:59:21,859 INFO  [main] Performing mass defect filter on fragment peaks
2022-08-11 19:59:21,859 INFO  [main] No. of fragment peaks: 257075
2022-08-11 19:59:21,896 INFO  [main] No. of remaining fragment peaks: 243541
2022-08-11 19:59:21,896 INFO  [main] Building precursor-fragment pairs for MS1 features....
2022-08-11 19:59:26,150 INFO  [main] Building precursor-fragment pairs for unfragmented ions....
2022-08-11 19:59:27,711 INFO  [main] ==================================================================================
2022-08-11 19:59:27,711 INFO  [main] Processing DIA MS2 (mz range):401.0_421.0( 28/30 )
2022-08-11 19:59:27,812 INFO  [main] Processing all scans to detect possible m/z peak curves and
2022-08-11 19:59:27,812 INFO  [main] Smoothing detected signals......
2022-08-11 19:59:30,671 INFO  [main] 214444 Peak curves found (Memory usage:3013MB)
2022-08-11 19:59:30,673 INFO  [main] Grouping isotopic peak curves........
2022-08-11 19:59:30,673 INFO  [main] Building PeakCurve Mass-RT KD tree
2022-08-11 19:59:31,369 INFO  [main] No of ion clusters:117 (Memory usage:3038MB)
2022-08-11 19:59:31,369 INFO  [main] Writing PeakCluster serialization to file:CPTAC_CCRCC_W_JHU_20190112_LUMOS_C3L-01553_T_401_421_PeakCluster.serFS...
2022-08-11 19:59:31,375 INFO  [main] Performing mass defect filter on fragment peaks
2022-08-11 19:59:31,375 INFO  [main] No. of fragment peaks: 220968
2022-08-11 19:59:31,395 INFO  [main] No. of remaining fragment peaks: 210520
2022-08-11 19:59:31,395 INFO  [main] Building precursor-fragment pairs for MS1 features....
2022-08-11 19:59:34,938 INFO  [main] Building precursor-fragment pairs for unfragmented ions....
2022-08-11 19:59:36,060 INFO  [main] ==================================================================================
2022-08-11 19:59:36,060 INFO  [main] Processing DIA MS2 (mz range):378.0_402.0( 29/30 )
2022-08-11 19:59:36,085 INFO  [main] Processing all scans to detect possible m/z peak curves and
2022-08-11 19:59:36,085 INFO  [main] Smoothing detected signals......
2022-08-11 19:59:38,381 INFO  [main] 186953 Peak curves found (Memory usage:3004MB)
2022-08-11 19:59:38,387 INFO  [main] Grouping isotopic peak curves........
2022-08-11 19:59:38,387 INFO  [main] Building PeakCurve Mass-RT KD tree
2022-08-11 19:59:39,230 INFO  [main] No of ion clusters:112 (Memory usage:3024MB)
2022-08-11 19:59:39,230 INFO  [main] Writing PeakCluster serialization to file:CPTAC_CCRCC_W_JHU_20190112_LUMOS_C3L-01553_T_378_402_PeakCluster.serFS...
2022-08-11 19:59:39,240 INFO  [main] Performing mass defect filter on fragment peaks
2022-08-11 19:59:39,241 INFO  [main] No. of fragment peaks: 191966
2022-08-11 19:59:39,263 INFO  [main] No. of remaining fragment peaks: 183917
2022-08-11 19:59:39,263 INFO  [main] Building precursor-fragment pairs for MS1 features....
2022-08-11 19:59:42,934 INFO  [main] Building precursor-fragment pairs for unfragmented ions....
2022-08-11 19:59:44,066 INFO  [main] ==================================================================================
2022-08-11 19:59:44,066 INFO  [main] Processing DIA MS2 (mz range):350.0_379.0( 30/30 )
2022-08-11 19:59:44,149 INFO  [main] Processing all scans to detect possible m/z peak curves and
2022-08-11 19:59:44,149 INFO  [main] Smoothing detected signals......
2022-08-11 19:59:46,696 INFO  [main] 142302 Peak curves found (Memory usage:2978MB)
2022-08-11 19:59:46,698 INFO  [main] Grouping isotopic peak curves........
2022-08-11 19:59:46,698 INFO  [main] Building PeakCurve Mass-RT KD tree
2022-08-11 19:59:47,286 INFO  [main] No of ion clusters:65 (Memory usage:2996MB)
2022-08-11 19:59:47,286 INFO  [main] Writing PeakCluster serialization to file:CPTAC_CCRCC_W_JHU_20190112_LUMOS_C3L-01553_T_350_379_PeakCluster.serFS...
2022-08-11 19:59:47,292 INFO  [main] Performing mass defect filter on fragment peaks
2022-08-11 19:59:47,292 INFO  [main] No. of fragment peaks: 146737
2022-08-11 19:59:47,309 INFO  [main] No. of remaining fragment peaks: 136168
2022-08-11 19:59:47,309 INFO  [main] Building precursor-fragment pairs for MS1 features....
2022-08-11 19:59:49,033 INFO  [main] Building precursor-fragment pairs for unfragmented ions....
2022-08-11 19:59:50,150 INFO  [main] ==================================================================================
2022-08-11 20:00:17,498 INFO  [main] /storage/yufe/results/msfragger_dia_paper/ccrcc_175/diaumpire/CPTAC_CCRCC_W_JHU_20190112_LUMOS_C3L-01553_T.mzML processed time:0 hour, 17 min, 57 sec
2022-08-11 20:00:17,499 INFO  [main] Job complete
2022-08-11 20:00:17,499 INFO  [main] =================================================================================================
Process 'UmpireSe' finished, exit code: 0
UmpireSe
java -cp /storage/yufe/tools/FragPipe-18.0/fragpipe/lib/fragpipe-18.0.jar com.github.chhh.utils.FileDelete /storage/yufe/results/msfragger_dia_paper/ccrcc_175/diaumpire/CPTAC_CCRCC_W_JHU_20190112_LUMOS_C3L-01553_T_Peak
Process 'UmpireSe' finished, exit code: 0
UmpireSe
java -cp /storage/yufe/tools/FragPipe-18.0/fragpipe/lib/fragpipe-18.0.jar com.github.chhh.utils.FileDelete /storage/yufe/results/msfragger_dia_paper/ccrcc_175/diaumpire/CPTAC_CCRCC_W_JHU_20190112_LUMOS_C3L-01553_T.DIAWindowsFS
Process 'UmpireSe' finished, exit code: 0
UmpireSe
java -cp /storage/yufe/tools/FragPipe-18.0/fragpipe/lib/fragpipe-18.0.jar com.github.chhh.utils.FileDelete /storage/yufe/results/msfragger_dia_paper/ccrcc_175/diaumpire/CPTAC_CCRCC_W_JHU_20190112_LUMOS_C3L-01553_T.RTidxFS
Process 'UmpireSe' finished, exit code: 0
UmpireSe
java -cp /storage/yufe/tools/FragPipe-18.0/fragpipe/lib/fragpipe-18.0.jar com.github.chhh.utils.FileDelete /storage/yufe/results/msfragger_dia_paper/ccrcc_175/diaumpire/CPTAC_CCRCC_W_JHU_20190112_LUMOS_C3L-01553_T.ScanClusterMapping_Q1
Process 'UmpireSe' finished, exit code: 0
UmpireSe
java -cp /storage/yufe/tools/FragPipe-18.0/fragpipe/lib/fragpipe-18.0.jar com.github.chhh.utils.FileDelete /storage/yufe/results/msfragger_dia_paper/ccrcc_175/diaumpire/CPTAC_CCRCC_W_JHU_20190112_LUMOS_C3L-01553_T.ScanClusterMapping_Q2
Process 'UmpireSe' finished, exit code: 0
UmpireSe
java -cp /storage/yufe/tools/FragPipe-18.0/fragpipe/lib/fragpipe-18.0.jar com.github.chhh.utils.FileDelete /storage/yufe/results/msfragger_dia_paper/ccrcc_175/diaumpire/CPTAC_CCRCC_W_JHU_20190112_LUMOS_C3L-01553_T.ScanClusterMapping_Q3
Process 'UmpireSe' finished, exit code: 0
UmpireSe
java -cp /storage/yufe/tools/FragPipe-18.0/fragpipe/lib/fragpipe-18.0.jar com.github.chhh.utils.FileDelete /storage/yufe/results/msfragger_dia_paper/ccrcc_175/diaumpire/CPTAC_CCRCC_W_JHU_20190112_LUMOS_C3L-01553_T.ScanidxFS
Process 'UmpireSe' finished, exit code: 0
UmpireSe
java -cp /storage/yufe/tools/FragPipe-18.0/fragpipe/lib/fragpipe-18.0.jar com.github.chhh.utils.FileDelete /storage/yufe/results/msfragger_dia_paper/ccrcc_175/diaumpire/CPTAC_CCRCC_W_JHU_20190112_LUMOS_C3L-01553_T.ScanPosFS
Process 'UmpireSe' finished, exit code: 0
UmpireSe
java -cp /storage/yufe/tools/FragPipe-18.0/fragpipe/lib/fragpipe-18.0.jar com.github.chhh.utils.FileDelete /storage/yufe/results/msfragger_dia_paper/ccrcc_175/diaumpire/CPTAC_CCRCC_W_JHU_20190112_LUMOS_C3L-01553_T.ScanRTFS
Process 'UmpireSe' finished, exit code: 0
UmpireSe
java -cp /storage/yufe/tools/FragPipe-18.0/fragpipe/lib/fragpipe-18.0.jar com.github.chhh.utils.FileDelete /storage/yufe/results/msfragger_dia_paper/ccrcc_175/diaumpire/CPTAC_CCRCC_W_JHU_20190112_LUMOS_C3L-01553_T_diasetting.ser
Process 'UmpireSe' finished, exit code: 0
UmpireSe
java -cp /storage/yufe/tools/FragPipe-18.0/fragpipe/lib/fragpipe-18.0.jar com.github.chhh.utils.FileDelete /storage/yufe/results/msfragger_dia_paper/ccrcc_175/diaumpire/CPTAC_CCRCC_W_JHU_20190112_LUMOS_C3L-01553_T_params.ser
Process 'UmpireSe' finished, exit code: 0
UmpireSe
java -cp /storage/yufe/tools/FragPipe-18.0/fragpipe/lib/fragpipe-18.0.jar com.github.chhh.utils.FileDelete /storage/yufe/results/msfragger_dia_paper/ccrcc_175/diaumpire/CPTAC_CCRCC_W_JHU_20190112_LUMOS_C3L-01553_T_Q1.mgf
Process 'UmpireSe' finished, exit code: 0
UmpireSe
java -cp /storage/yufe/tools/FragPipe-18.0/fragpipe/lib/fragpipe-18.0.jar com.github.chhh.utils.FileDelete /storage/yufe/results/msfragger_dia_paper/ccrcc_175/diaumpire/CPTAC_CCRCC_W_JHU_20190112_LUMOS_C3L-01553_T_Q2.mgf
Process 'UmpireSe' finished, exit code: 0
UmpireSe
java -cp /storage/yufe/tools/FragPipe-18.0/fragpipe/lib/fragpipe-18.0.jar com.github.chhh.utils.FileDelete /storage/yufe/results/msfragger_dia_paper/ccrcc_175/diaumpire/CPTAC_CCRCC_W_JHU_20190112_LUMOS_C3L-01553_T_Q3.mgf
Process 'UmpireSe' finished, exit code: 0
UmpireSe
java -Xmx256G -Dlibs.thermo.dir=/storage/yufe/tools/MSFragger-3.5/ext/thermo -cp /storage/yufe/tools/FragPipe-18.0/fragpipe/tools/DIA_Umpire_SE-2.2.8.jar:/storage/yufe/tools/FragPipe-18.0/fragpipe/tools/batmass-io-1.25.5.jar dia_umpire_se.DIA_Umpire_SE /storage/yufe/results/msfragger_dia_paper/ccrcc_175/diaumpire/CPTAC_CCRCC_W_JHU_20190112_LUMOS_C3L-01557_T.mzML /storage/yufe/results/msfragger_dia_paper/ccrcc_175/diaumpire/umpire-se.params
=================================================================================================
DIA-Umpire signal extraction analysis  (version: v2.2.8)
(c) University of Michigan
WARNING: sun.reflect.Reflection.getCallerClass is not supported. This will impact performance.
2022-08-11 20:00:28,007 INFO  [main] Version: v2.2.8
2022-08-11 20:00:28,009 INFO  [main] Parameter file:/storage/yufe/results/msfragger_dia_paper/ccrcc_175/diaumpire/umpire-se.params
2022-08-11 20:00:28,009 INFO  [main] Spectra file:/storage/yufe/results/msfragger_dia_paper/ccrcc_175/diaumpire/CPTAC_CCRCC_W_JHU_20190112_LUMOS_C3L-01557_T.mzML
2022-08-11 20:00:28,011 INFO  [main] 
2022-08-11 20:00:28,011 INFO  [main] ####################################################################################################
2022-08-11 20:00:28,012 INFO  [main] #No of threads
2022-08-11 20:00:28,012 INFO  [main] Thread = 56
2022-08-11 20:00:28,012 INFO  [main] ####################################################################################################
2022-08-11 20:00:28,012 INFO  [main] 
2022-08-11 20:00:28,012 INFO  [main] ## omit Thread
2022-08-11 20:00:28,012 INFO  [main] 
2022-08-11 20:00:28,012 INFO  [main] #Precursor-fragments grouping parameters
2022-08-11 20:00:28,012 INFO  [main] RPmax = 25
2022-08-11 20:00:28,012 INFO  [main] RFmax = 500
2022-08-11 20:00:28,012 INFO  [main] CorrThreshold = 0
2022-08-11 20:00:28,013 INFO  [main] DeltaApex = 0.2
2022-08-11 20:00:28,013 INFO  [main] RTOverlap = 0.3
2022-08-11 20:00:28,013 INFO  [main] 
2022-08-11 20:00:28,013 INFO  [main] #Fragment intensity adjustments
2022-08-11 20:00:28,013 INFO  [main] # change BoostComplementaryIon if later using database search results to build libraries for Skyline/OpenSWATH
2022-08-11 20:00:28,013 INFO  [main] AdjustFragIntensity = true
2022-08-11 20:00:28,013 INFO  [main] BoostComplementaryIon = false
2022-08-11 20:00:28,013 INFO  [main] 
2022-08-11 20:00:28,014 INFO  [main] #Export detected MS1 features (output feature file can be loaded and mapped to RAW data in BatMass)
2022-08-11 20:00:28,014 INFO  [main] ExportPrecursorPeak = false
2022-08-11 20:00:28,014 INFO  [main] 
2022-08-11 20:00:28,014 INFO  [main] Q1 = true
2022-08-11 20:00:28,014 INFO  [main] Q2 = true
2022-08-11 20:00:28,014 INFO  [main] Q3 = true
2022-08-11 20:00:28,014 INFO  [main] 
2022-08-11 20:00:28,014 INFO  [main] #Signal extraction: mass accuracy and resolution
2022-08-11 20:00:28,015 INFO  [main] # resolution parameter matters only for data generated in profile mode
2022-08-11 20:00:28,015 INFO  [main] SE.MS1PPM = 10
2022-08-11 20:00:28,015 INFO  [main] SE.MS2PPM = 20
2022-08-11 20:00:28,015 INFO  [main] SE.Resolution = 60000
2022-08-11 20:00:28,015 INFO  [main] 
2022-08-11 20:00:28,015 INFO  [main] #Signal extraction: signal to noise filter
2022-08-11 20:00:28,015 INFO  [main] SE.SN = 1.1
2022-08-11 20:00:28,015 INFO  [main] SE.MS2SN = 1.1
2022-08-11 20:00:28,016 INFO  [main] 
2022-08-11 20:00:28,016 INFO  [main] #Signal extraction: minimum signal intensity filter
2022-08-11 20:00:28,016 INFO  [main] # for Thermo data, filtering is usually not necessary. Set SE.EstimateBG to false and SE.MinMSIntensity and SE.MinMSMSIntensity to a low value, e.g. 1
2022-08-11 20:00:28,016 INFO  [main] # for older Q Exactive data, or when too many MS1 features are extracted, set SE.EstimateBG to yes (or apply SE.MinMSIntensity and SE.MinMSMSIntensity values based on BatMass visualization)
2022-08-11 20:00:28,016 INFO  [main] SE.EstimateBG = false
2022-08-11 20:00:28,016 INFO  [main] SE.MinMSIntensity = 1
2022-08-11 20:00:28,016 INFO  [main] SE.MinMSMSIntensity = 1
2022-08-11 20:00:28,016 INFO  [main] 
2022-08-11 20:00:28,017 INFO  [main] #Signal extraction: peak curve detection and isotope grouping
2022-08-11 20:00:28,017 INFO  [main] # for older Q Exactive data, or when too many MS1 features are extracted, set SE.NoMissedScan to 1
2022-08-11 20:00:28,017 INFO  [main] SE.NoMissedScan = 1
2022-08-11 20:00:28,017 INFO  [main] SE.MaxCurveRTRange = 2
2022-08-11 20:00:28,017 INFO  [main] SE.RemoveGroupedPeaks = true
2022-08-11 20:00:28,017 INFO  [main] SE.RemoveGroupedPeaksRTOverlap = 0.3
2022-08-11 20:00:28,017 INFO  [main] SE.RemoveGroupedPeaksCorr = 0.3
2022-08-11 20:00:28,018 INFO  [main] SE.MinNoPeakCluster = 2
2022-08-11 20:00:28,018 INFO  [main] SE.MaxNoPeakCluster = 4
2022-08-11 20:00:28,018 INFO  [main] 
2022-08-11 20:00:28,018 INFO  [main] #Signal extraction: filtering of MS1 features
2022-08-11 20:00:28,018 INFO  [main] # if interested in modified peptides, increase MassDefectOffset parameter, or set SE.MassDefectFilter to false
2022-08-11 20:00:28,018 INFO  [main] SE.IsoPattern = 0.3
2022-08-11 20:00:28,018 INFO  [main] SE.MassDefectFilter = true
2022-08-11 20:00:28,018 INFO  [main] SE.MassDefectOffset = 0.1
2022-08-11 20:00:28,019 INFO  [main] 
2022-08-11 20:00:28,019 INFO  [main] #Signal extraction: other
2022-08-11 20:00:28,019 INFO  [main] SE.StartCharge = 1
2022-08-11 20:00:28,019 INFO  [main] SE.EndCharge = 5
2022-08-11 20:00:28,019 INFO  [main] SE.MS2StartCharge = 2
2022-08-11 20:00:28,019 INFO  [main] SE.MS2EndCharge = 5
2022-08-11 20:00:28,020 INFO  [main] SE.MinFrag = 10
2022-08-11 20:00:28,020 INFO  [main] SE.StartRT = 0
2022-08-11 20:00:28,020 INFO  [main] SE.EndRT = 9999
2022-08-11 20:00:28,020 INFO  [main] SE.MinMZ = 200
2022-08-11 20:00:28,020 INFO  [main] SE.MinPrecursorMass = 600
2022-08-11 20:00:28,020 INFO  [main] SE.MaxPrecursorMass = 5000
2022-08-11 20:00:28,020 INFO  [main] 
2022-08-11 20:00:28,020 INFO  [main] 
2022-08-11 20:00:28,020 INFO  [main] #Isolation window setting
2022-08-11 20:00:28,020 INFO  [main] #The current version supports the following window type: SWATH (fixed window size), V_SWATH (variable SWATH window), MSX, MSE, pSMART
2022-08-11 20:00:28,021 INFO  [main] WindowType = SWATH
2022-08-11 20:00:28,021 INFO  [main] 
2022-08-11 20:00:28,021 INFO  [main] #Fix window size (For SWATH)
2022-08-11 20:00:28,021 INFO  [main] # for Thermo data, this will be determined from raw data automatically
2022-08-11 20:00:28,021 INFO  [main] WindowSize = 10
2022-08-11 20:00:28,021 INFO  [main] 
2022-08-11 20:00:28,021 INFO  [main] #Variable SWATH window setting (start m/z, end m/z, separated by Tab)
2022-08-11 20:00:28,021 INFO  [main] # for Thermo data, this will be determined from raw data automatically
2022-08-11 20:00:28,021 INFO  [main] ==window setting begin
2022-08-11 20:00:28,021 INFO  [main] 
2022-08-11 20:00:28,025 INFO  [main] =================================================================================================
2022-08-11 20:00:28,025 INFO  [main] Processing /storage/yufe/results/msfragger_dia_paper/ccrcc_175/diaumpire/CPTAC_CCRCC_W_JHU_20190112_LUMOS_C3L-01557_T.mzML....
2022-08-11 20:00:28,029 INFO  [main] Writing DIA setting to file:/storage/yufe/results/msfragger_dia_paper/ccrcc_175/diaumpire/CPTAC_CCRCC_W_JHU_20190112_LUMOS_C3L-01557_T_diasetting.ser...
2022-08-11 20:00:28,042 INFO  [main] Writing parameter to file:/storage/yufe/results/msfragger_dia_paper/ccrcc_175/diaumpire/CPTAC_CCRCC_W_JHU_20190112_LUMOS_C3L-01557_T_params.ser...
2022-08-11 20:00:28,047 INFO  [main] Module A: Signal extraction
WARNING: An illegal reflective access operation has occurred
WARNING: Illegal reflective access by org.nustaq.serialization.FSTClazzInfo (file:/storage/yufe/tools/FragPipe-18.0/fragpipe/tools/DIA_Umpire_SE-2.2.8.jar) to field java.lang.String.value
WARNING: Please consider reporting this to the maintainers of org.nustaq.serialization.FSTClazzInfo
WARNING: Use --illegal-access=warn to enable warnings of further illegal reflective access operations
WARNING: All illegal access operations will be denied in a future release
2022-08-11 20:00:54,310 INFO  [main] Writing DIA setting to file:/storage/yufe/results/msfragger_dia_paper/ccrcc_175/diaumpire/CPTAC_CCRCC_W_JHU_20190112_LUMOS_C3L-01557_T_diasetting.ser...
2022-08-11 20:00:54,594 INFO  [main] Processing MS1 peak detection
2022-08-11 20:00:54,595 INFO  [main] MS1 average cycle time : 4.289644 seconds
2022-08-11 20:01:01,703 INFO  [main] Processing all scans to detect possible m/z peak curves and
2022-08-11 20:01:01,703 INFO  [main] Smoothing detected signals......
2022-08-11 20:01:17,767 INFO  [main] 2992858 Peak curves found (Memory usage:2281MB)
2022-08-11 20:01:17,767 INFO  [main] Inclusion mz values found: 0/0
2022-08-11 20:01:17,768 INFO  [main] Grouping isotopic peak curves........
2022-08-11 20:01:17,769 INFO  [main] Building PeakCurve Mass-RT KD tree
2022-08-11 20:01:39,840 INFO  [main] No of ion clusters:289684 (Memory usage:2517MB)
2022-08-11 20:01:40,033 INFO  [main] Writing PeakCluster serialization to file:CPTAC_CCRCC_W_JHU_20190112_LUMOS_C3L-01557_T_PeakCluster.serFS...
2022-08-11 20:01:46,521 INFO  [main] ==================================================================================
2022-08-11 20:01:46,522 INFO  [main] Processing DIA MS2 (mz range):1091.0_1650.0( 1/30 )
2022-08-11 20:01:46,674 INFO  [main] Processing all scans to detect possible m/z peak curves and
2022-08-11 20:01:46,674 INFO  [main] Smoothing detected signals......
2022-08-11 20:01:55,921 INFO  [main] 778297 Peak curves found (Memory usage:3027MB)
2022-08-11 20:01:55,923 INFO  [main] Grouping isotopic peak curves........
2022-08-11 20:01:55,924 INFO  [main] Building PeakCurve Mass-RT KD tree
2022-08-11 20:01:58,259 INFO  [main] No of ion clusters:490 (Memory usage:3126MB)
2022-08-11 20:01:58,259 INFO  [main] Writing PeakCluster serialization to file:CPTAC_CCRCC_W_JHU_20190112_LUMOS_C3L-01557_T_1091_1650_PeakCluster.serFS...
2022-08-11 20:01:58,296 INFO  [main] Performing mass defect filter on fragment peaks
2022-08-11 20:01:58,296 INFO  [main] No. of fragment peaks: 839769
2022-08-11 20:01:58,455 INFO  [main] No. of remaining fragment peaks: 816838
2022-08-11 20:01:58,455 INFO  [main] Building precursor-fragment pairs for MS1 features....
2022-08-11 20:03:29,493 INFO  [main] Building precursor-fragment pairs for unfragmented ions....
2022-08-11 20:03:48,257 INFO  [main] ==================================================================================
2022-08-11 20:03:48,257 INFO  [main] Processing DIA MS2 (mz range):1001.0_1092.0( 2/30 )
2022-08-11 20:03:48,419 INFO  [main] Processing all scans to detect possible m/z peak curves and
2022-08-11 20:03:48,419 INFO  [main] Smoothing detected signals......
2022-08-11 20:03:54,775 INFO  [main] 788365 Peak curves found (Memory usage:2878MB)
2022-08-11 20:03:54,780 INFO  [main] Grouping isotopic peak curves........
2022-08-11 20:03:54,780 INFO  [main] Building PeakCurve Mass-RT KD tree
2022-08-11 20:03:57,726 INFO  [main] No of ion clusters:1283 (Memory usage:2975MB)
2022-08-11 20:03:57,727 INFO  [main] Writing PeakCluster serialization to file:CPTAC_CCRCC_W_JHU_20190112_LUMOS_C3L-01557_T_1001_1092_PeakCluster.serFS...
2022-08-11 20:03:57,751 INFO  [main] Performing mass defect filter on fragment peaks
2022-08-11 20:03:57,751 INFO  [main] No. of fragment peaks: 821607
2022-08-11 20:03:57,895 INFO  [main] No. of remaining fragment peaks: 805201
2022-08-11 20:03:57,895 INFO  [main] Building precursor-fragment pairs for MS1 features....
2022-08-11 20:04:50,429 INFO  [main] Building precursor-fragment pairs for unfragmented ions....
2022-08-11 20:05:10,085 INFO  [main] ==================================================================================
2022-08-11 20:05:10,086 INFO  [main] Processing DIA MS2 (mz range):938.0_1002.0( 3/30 )
2022-08-11 20:05:10,283 INFO  [main] Processing all scans to detect possible m/z peak curves and
2022-08-11 20:05:10,283 INFO  [main] Smoothing detected signals......
2022-08-11 20:05:15,341 INFO  [main] 756078 Peak curves found (Memory usage:2916MB)
2022-08-11 20:05:15,345 INFO  [main] Grouping isotopic peak curves........
2022-08-11 20:05:15,346 INFO  [main] Building PeakCurve Mass-RT KD tree
2022-08-11 20:05:17,862 INFO  [main] No of ion clusters:1170 (Memory usage:3008MB)
2022-08-11 20:05:17,862 INFO  [main] Writing PeakCluster serialization to file:CPTAC_CCRCC_W_JHU_20190112_LUMOS_C3L-01557_T_938_1002_PeakCluster.serFS...
2022-08-11 20:05:17,887 INFO  [main] Performing mass defect filter on fragment peaks
2022-08-11 20:05:17,887 INFO  [main] No. of fragment peaks: 785020
2022-08-11 20:05:17,961 INFO  [main] No. of remaining fragment peaks: 769020
2022-08-11 20:05:17,962 INFO  [main] Building precursor-fragment pairs for MS1 features....
2022-08-11 20:06:05,899 INFO  [main] Building precursor-fragment pairs for unfragmented ions....
2022-08-11 20:06:21,331 INFO  [main] ==================================================================================
2022-08-11 20:06:21,331 INFO  [main] Processing DIA MS2 (mz range):888.0_939.0( 4/30 )
2022-08-11 20:06:21,569 INFO  [main] Processing all scans to detect possible m/z peak curves and
2022-08-11 20:06:21,569 INFO  [main] Smoothing detected signals......
2022-08-11 20:06:25,430 INFO  [main] 724344 Peak curves found (Memory usage:2948MB)
2022-08-11 20:06:25,432 INFO  [main] Grouping isotopic peak curves........
2022-08-11 20:06:25,432 INFO  [main] Building PeakCurve Mass-RT KD tree
2022-08-11 20:06:26,969 INFO  [main] No of ion clusters:1084 (Memory usage:3037MB)
2022-08-11 20:06:26,969 INFO  [main] Writing PeakCluster serialization to file:CPTAC_CCRCC_W_JHU_20190112_LUMOS_C3L-01557_T_888_939_PeakCluster.serFS...
2022-08-11 20:06:26,986 INFO  [main] Performing mass defect filter on fragment peaks
2022-08-11 20:06:26,986 INFO  [main] No. of fragment peaks: 748250
2022-08-11 20:06:27,049 INFO  [main] No. of remaining fragment peaks: 734071
2022-08-11 20:06:27,049 INFO  [main] Building precursor-fragment pairs for MS1 features....
2022-08-11 20:07:10,950 INFO  [main] Building precursor-fragment pairs for unfragmented ions....
2022-08-11 20:07:24,615 INFO  [main] ==================================================================================
2022-08-11 20:07:24,616 INFO  [main] Processing DIA MS2 (mz range):847.0_889.0( 5/30 )
2022-08-11 20:07:24,890 INFO  [main] Processing all scans to detect possible m/z peak curves and
2022-08-11 20:07:24,890 INFO  [main] Smoothing detected signals......
2022-08-11 20:07:29,861 INFO  [main] 723787 Peak curves found (Memory usage:3001MB)
2022-08-11 20:07:29,866 INFO  [main] Grouping isotopic peak curves........
2022-08-11 20:07:29,866 INFO  [main] Building PeakCurve Mass-RT KD tree
2022-08-11 20:07:31,845 INFO  [main] No of ion clusters:933 (Memory usage:3087MB)
2022-08-11 20:07:31,845 INFO  [main] Writing PeakCluster serialization to file:CPTAC_CCRCC_W_JHU_20190112_LUMOS_C3L-01557_T_847_889_PeakCluster.serFS...
2022-08-11 20:07:31,870 INFO  [main] Performing mass defect filter on fragment peaks
2022-08-11 20:07:31,870 INFO  [main] No. of fragment peaks: 750321
2022-08-11 20:07:31,972 INFO  [main] No. of remaining fragment peaks: 737217
2022-08-11 20:07:31,973 INFO  [main] Building precursor-fragment pairs for MS1 features....
2022-08-11 20:08:13,767 INFO  [main] Building precursor-fragment pairs for unfragmented ions....
2022-08-11 20:08:25,745 INFO  [main] ==================================================================================
2022-08-11 20:08:25,745 INFO  [main] Processing DIA MS2 (mz range):814.0_848.0( 6/30 )
2022-08-11 20:08:25,937 INFO  [main] Processing all scans to detect possible m/z peak curves and
2022-08-11 20:08:25,938 INFO  [main] Smoothing detected signals......
2022-08-11 20:08:29,337 INFO  [main] 676723 Peak curves found (Memory usage:3004MB)
2022-08-11 20:08:29,340 INFO  [main] Grouping isotopic peak curves........
2022-08-11 20:08:29,340 INFO  [main] Building PeakCurve Mass-RT KD tree
2022-08-11 20:08:30,845 INFO  [main] No of ion clusters:750 (Memory usage:3087MB)
2022-08-11 20:08:30,845 INFO  [main] Writing PeakCluster serialization to file:CPTAC_CCRCC_W_JHU_20190112_LUMOS_C3L-01557_T_814_848_PeakCluster.serFS...
2022-08-11 20:08:30,860 INFO  [main] Performing mass defect filter on fragment peaks
2022-08-11 20:08:30,860 INFO  [main] No. of fragment peaks: 699760
2022-08-11 20:08:30,923 INFO  [main] No. of remaining fragment peaks: 687491
2022-08-11 20:08:30,924 INFO  [main] Building precursor-fragment pairs for MS1 features....
2022-08-11 20:09:09,901 INFO  [main] Building precursor-fragment pairs for unfragmented ions....
2022-08-11 20:09:19,436 INFO  [main] ==================================================================================
2022-08-11 20:09:19,437 INFO  [main] Processing DIA MS2 (mz range):784.0_815.0( 7/30 )
2022-08-11 20:09:19,578 INFO  [main] Processing all scans to detect possible m/z peak curves and
2022-08-11 20:09:19,578 INFO  [main] Smoothing detected signals......
2022-08-11 20:09:23,766 INFO  [main] 690066 Peak curves found (Memory usage:3040MB)
2022-08-11 20:09:23,771 INFO  [main] Grouping isotopic peak curves........
2022-08-11 20:09:23,771 INFO  [main] Building PeakCurve Mass-RT KD tree
2022-08-11 20:09:26,425 INFO  [main] No of ion clusters:749 (Memory usage:3124MB)
2022-08-11 20:09:26,425 INFO  [main] Writing PeakCluster serialization to file:CPTAC_CCRCC_W_JHU_20190112_LUMOS_C3L-01557_T_784_815_PeakCluster.serFS...
2022-08-11 20:09:26,446 INFO  [main] Performing mass defect filter on fragment peaks
2022-08-11 20:09:26,446 INFO  [main] No. of fragment peaks: 711171
2022-08-11 20:09:26,523 INFO  [main] No. of remaining fragment peaks: 700863
2022-08-11 20:09:26,523 INFO  [main] Building precursor-fragment pairs for MS1 features....
2022-08-11 20:10:04,267 INFO  [main] Building precursor-fragment pairs for unfragmented ions....
2022-08-11 20:10:16,109 INFO  [main] ==================================================================================
2022-08-11 20:10:16,109 INFO  [main] Processing DIA MS2 (mz range):757.0_785.0( 8/30 )
2022-08-11 20:10:16,458 INFO  [main] Processing all scans to detect possible m/z peak curves and
2022-08-11 20:10:16,458 INFO  [main] Smoothing detected signals......
2022-08-11 20:10:20,292 INFO  [main] 644481 Peak curves found (Memory usage:3060MB)
2022-08-11 20:10:20,294 INFO  [main] Grouping isotopic peak curves........
2022-08-11 20:10:20,294 INFO  [main] Building PeakCurve Mass-RT KD tree
2022-08-11 20:10:22,799 INFO  [main] No of ion clusters:678 (Memory usage:3138MB)
2022-08-11 20:10:22,799 INFO  [main] Writing PeakCluster serialization to file:CPTAC_CCRCC_W_JHU_20190112_LUMOS_C3L-01557_T_757_785_PeakCluster.serFS...
2022-08-11 20:10:22,811 INFO  [main] Performing mass defect filter on fragment peaks
2022-08-11 20:10:22,811 INFO  [main] No. of fragment peaks: 665902
2022-08-11 20:10:22,863 INFO  [main] No. of remaining fragment peaks: 655179
2022-08-11 20:10:22,864 INFO  [main] Building precursor-fragment pairs for MS1 features....
2022-08-11 20:10:53,375 INFO  [main] Building precursor-fragment pairs for unfragmented ions....
2022-08-11 20:11:04,662 INFO  [main] ==================================================================================
2022-08-11 20:11:04,663 INFO  [main] Processing DIA MS2 (mz range):731.0_758.0( 9/30 )
2022-08-11 20:11:04,883 INFO  [main] Processing all scans to detect possible m/z peak curves and
2022-08-11 20:11:04,883 INFO  [main] Smoothing detected signals......
2022-08-11 20:11:08,340 INFO  [main] 608497 Peak curves found (Memory usage:3069MB)
2022-08-11 20:11:08,343 INFO  [main] Grouping isotopic peak curves........
2022-08-11 20:11:08,343 INFO  [main] Building PeakCurve Mass-RT KD tree
2022-08-11 20:11:10,361 INFO  [main] No of ion clusters:666 (Memory usage:3141MB)
2022-08-11 20:11:10,361 INFO  [main] Writing PeakCluster serialization to file:CPTAC_CCRCC_W_JHU_20190112_LUMOS_C3L-01557_T_731_758_PeakCluster.serFS...
2022-08-11 20:11:10,391 INFO  [main] Performing mass defect filter on fragment peaks
2022-08-11 20:11:10,391 INFO  [main] No. of fragment peaks: 624514
2022-08-11 20:11:10,482 INFO  [main] No. of remaining fragment peaks: 611666
2022-08-11 20:11:10,482 INFO  [main] Building precursor-fragment pairs for MS1 features....
2022-08-11 20:11:37,197 INFO  [main] Building precursor-fragment pairs for unfragmented ions....
2022-08-11 20:11:48,978 INFO  [main] ==================================================================================
2022-08-11 20:11:48,978 INFO  [main] Processing DIA MS2 (mz range):708.0_732.0( 10/30 )
2022-08-11 20:11:49,148 INFO  [main] Processing all scans to detect possible m/z peak curves and
2022-08-11 20:11:49,148 INFO  [main] Smoothing detected signals......
2022-08-11 20:11:53,050 INFO  [main] 650113 Peak curves found (Memory usage:3130MB)
2022-08-11 20:11:53,052 INFO  [main] Grouping isotopic peak curves........
2022-08-11 20:11:53,052 INFO  [main] Building PeakCurve Mass-RT KD tree
2022-08-11 20:11:54,873 INFO  [main] No of ion clusters:651 (Memory usage:3207MB)
2022-08-11 20:11:54,873 INFO  [main] Writing PeakCluster serialization to file:CPTAC_CCRCC_W_JHU_20190112_LUMOS_C3L-01557_T_708_732_PeakCluster.serFS...
2022-08-11 20:11:54,916 INFO  [main] Performing mass defect filter on fragment peaks
2022-08-11 20:11:54,916 INFO  [main] No. of fragment peaks: 671951
2022-08-11 20:11:55,008 INFO  [main] No. of remaining fragment peaks: 660103
2022-08-11 20:11:55,008 INFO  [main] Building precursor-fragment pairs for MS1 features....
2022-08-11 20:12:26,394 INFO  [main] Building precursor-fragment pairs for unfragmented ions....
2022-08-11 20:12:36,629 INFO  [main] ==================================================================================
2022-08-11 20:12:36,629 INFO  [main] Processing DIA MS2 (mz range):687.0_709.0( 11/30 )
2022-08-11 20:12:36,794 INFO  [main] Processing all scans to detect possible m/z peak curves and
2022-08-11 20:12:36,794 INFO  [main] Smoothing detected signals......
2022-08-11 20:12:40,393 INFO  [main] 635118 Peak curves found (Memory usage:3169MB)
2022-08-11 20:12:40,401 INFO  [main] Grouping isotopic peak curves........
2022-08-11 20:12:40,401 INFO  [main] Building PeakCurve Mass-RT KD tree
2022-08-11 20:12:42,381 INFO  [main] No of ion clusters:631 (Memory usage:3244MB)
2022-08-11 20:12:42,382 INFO  [main] Writing PeakCluster serialization to file:CPTAC_CCRCC_W_JHU_20190112_LUMOS_C3L-01557_T_687_709_PeakCluster.serFS...
2022-08-11 20:12:42,406 INFO  [main] Performing mass defect filter on fragment peaks
2022-08-11 20:12:42,406 INFO  [main] No. of fragment peaks: 653839
2022-08-11 20:12:42,485 INFO  [main] No. of remaining fragment peaks: 641179
2022-08-11 20:12:42,485 INFO  [main] Building precursor-fragment pairs for MS1 features....
2022-08-11 20:13:09,905 INFO  [main] Building precursor-fragment pairs for unfragmented ions....
2022-08-11 20:13:19,283 INFO  [main] ==================================================================================
2022-08-11 20:13:19,283 INFO  [main] Processing DIA MS2 (mz range):668.0_688.0( 12/30 )
2022-08-11 20:13:19,439 INFO  [main] Processing all scans to detect possible m/z peak curves and
2022-08-11 20:13:19,440 INFO  [main] Smoothing detected signals......
2022-08-11 20:13:22,688 INFO  [main] 606040 Peak curves found (Memory usage:3188MB)
2022-08-11 20:13:22,690 INFO  [main] Grouping isotopic peak curves........
2022-08-11 20:13:22,690 INFO  [main] Building PeakCurve Mass-RT KD tree
2022-08-11 20:13:24,225 INFO  [main] No of ion clusters:661 (Memory usage:3263MB)
2022-08-11 20:13:24,225 INFO  [main] Writing PeakCluster serialization to file:CPTAC_CCRCC_W_JHU_20190112_LUMOS_C3L-01557_T_668_688_PeakCluster.serFS...
2022-08-11 20:13:24,251 INFO  [main] Performing mass defect filter on fragment peaks
2022-08-11 20:13:24,251 INFO  [main] No. of fragment peaks: 625130
2022-08-11 20:13:24,320 INFO  [main] No. of remaining fragment peaks: 610678
2022-08-11 20:13:24,320 INFO  [main] Building precursor-fragment pairs for MS1 features....
2022-08-11 20:13:49,300 INFO  [main] Building precursor-fragment pairs for unfragmented ions....
2022-08-11 20:13:58,898 INFO  [main] ==================================================================================
2022-08-11 20:13:58,899 INFO  [main] Processing DIA MS2 (mz range):649.0_669.0( 13/30 )
2022-08-11 20:13:59,057 INFO  [main] Processing all scans to detect possible m/z peak curves and
2022-08-11 20:13:59,057 INFO  [main] Smoothing detected signals......
2022-08-11 20:14:02,276 INFO  [main] 595514 Peak curves found (Memory usage:3209MB)
2022-08-11 20:14:02,279 INFO  [main] Grouping isotopic peak curves........
2022-08-11 20:14:02,279 INFO  [main] Building PeakCurve Mass-RT KD tree
2022-08-11 20:14:03,796 INFO  [main] No of ion clusters:592 (Memory usage:3282MB)
2022-08-11 20:14:03,796 INFO  [main] Writing PeakCluster serialization to file:CPTAC_CCRCC_W_JHU_20190112_LUMOS_C3L-01557_T_649_669_PeakCluster.serFS...
2022-08-11 20:14:03,819 INFO  [main] Performing mass defect filter on fragment peaks
2022-08-11 20:14:03,819 INFO  [main] No. of fragment peaks: 614657
2022-08-11 20:14:03,891 INFO  [main] No. of remaining fragment peaks: 600659
2022-08-11 20:14:03,891 INFO  [main] Building precursor-fragment pairs for MS1 features....
2022-08-11 20:14:28,806 INFO  [main] Building precursor-fragment pairs for unfragmented ions....
2022-08-11 20:14:37,414 INFO  [main] ==================================================================================
2022-08-11 20:14:37,414 INFO  [main] Processing DIA MS2 (mz range):630.0_650.0( 14/30 )
2022-08-11 20:14:37,491 INFO  [main] Processing all scans to detect possible m/z peak curves and
2022-08-11 20:14:37,491 INFO  [main] Smoothing detected signals......
2022-08-11 20:14:40,534 INFO  [main] 579780 Peak curves found (Memory usage:3229MB)
2022-08-11 20:14:40,536 INFO  [main] Grouping isotopic peak curves........
2022-08-11 20:14:40,536 INFO  [main] Building PeakCurve Mass-RT KD tree
2022-08-11 20:14:41,914 INFO  [main] No of ion clusters:601 (Memory usage:3302MB)
2022-08-11 20:14:41,914 INFO  [main] Writing PeakCluster serialization to file:CPTAC_CCRCC_W_JHU_20190112_LUMOS_C3L-01557_T_630_650_PeakCluster.serFS...
2022-08-11 20:14:41,924 INFO  [main] Performing mass defect filter on fragment peaks
2022-08-11 20:14:41,924 INFO  [main] No. of fragment peaks: 597901
2022-08-11 20:14:41,971 INFO  [main] No. of remaining fragment peaks: 585910
2022-08-11 20:14:41,971 INFO  [main] Building precursor-fragment pairs for MS1 features....
2022-08-11 20:15:07,641 INFO  [main] Building precursor-fragment pairs for unfragmented ions....
2022-08-11 20:15:17,069 INFO  [main] ==================================================================================
2022-08-11 20:15:17,069 INFO  [main] Processing DIA MS2 (mz range):613.0_631.0( 15/30 )
2022-08-11 20:15:17,283 INFO  [main] Processing all scans to detect possible m/z peak curves and
2022-08-11 20:15:17,283 INFO  [main] Smoothing detected signals......
2022-08-11 20:15:21,356 INFO  [main] 564116 Peak curves found (Memory usage:3245MB)
2022-08-11 20:15:21,360 INFO  [main] Grouping isotopic peak curves........
2022-08-11 20:15:21,360 INFO  [main] Building PeakCurve Mass-RT KD tree
2022-08-11 20:15:23,135 INFO  [main] No of ion clusters:560 (Memory usage:3312MB)
2022-08-11 20:15:23,135 INFO  [main] Writing PeakCluster serialization to file:CPTAC_CCRCC_W_JHU_20190112_LUMOS_C3L-01557_T_613_631_PeakCluster.serFS...
2022-08-11 20:15:23,153 INFO  [main] Performing mass defect filter on fragment peaks
2022-08-11 20:15:23,153 INFO  [main] No. of fragment peaks: 581560
2022-08-11 20:15:23,229 INFO  [main] No. of remaining fragment peaks: 570464
2022-08-11 20:15:23,229 INFO  [main] Building precursor-fragment pairs for MS1 features....
2022-08-11 20:15:41,912 INFO  [main] Building precursor-fragment pairs for unfragmented ions....
2022-08-11 20:15:51,886 INFO  [main] ==================================================================================
2022-08-11 20:15:51,886 INFO  [main] Processing DIA MS2 (mz range):596.0_614.0( 16/30 )
2022-08-11 20:15:52,120 INFO  [main] Processing all scans to detect possible m/z peak curves and
2022-08-11 20:15:52,120 INFO  [main] Smoothing detected signals......
2022-08-11 20:15:55,237 INFO  [main] 555951 Peak curves found (Memory usage:3269MB)
2022-08-11 20:15:55,239 INFO  [main] Grouping isotopic peak curves........
2022-08-11 20:15:55,239 INFO  [main] Building PeakCurve Mass-RT KD tree
2022-08-11 20:15:56,377 INFO  [main] No of ion clusters:581 (Memory usage:3338MB)
2022-08-11 20:15:56,378 INFO  [main] Writing PeakCluster serialization to file:CPTAC_CCRCC_W_JHU_20190112_LUMOS_C3L-01557_T_596_614_PeakCluster.serFS...
2022-08-11 20:15:56,390 INFO  [main] Performing mass defect filter on fragment peaks
2022-08-11 20:15:56,390 INFO  [main] No. of fragment peaks: 573332
2022-08-11 20:15:56,439 INFO  [main] No. of remaining fragment peaks: 561127
2022-08-11 20:15:56,439 INFO  [main] Building precursor-fragment pairs for MS1 features....
2022-08-11 20:16:16,913 INFO  [main] Building precursor-fragment pairs for unfragmented ions....
2022-08-11 20:16:24,579 INFO  [main] ==================================================================================
2022-08-11 20:16:24,579 INFO  [main] Processing DIA MS2 (mz range):579.0_597.0( 17/30 )
2022-08-11 20:16:24,761 INFO  [main] Processing all scans to detect possible m/z peak curves and
2022-08-11 20:16:24,761 INFO  [main] Smoothing detected signals......
2022-08-11 20:16:28,105 INFO  [main] 543351 Peak curves found (Memory usage:3280MB)
2022-08-11 20:16:28,109 INFO  [main] Grouping isotopic peak curves........
2022-08-11 20:16:28,109 INFO  [main] Building PeakCurve Mass-RT KD tree
2022-08-11 20:16:29,549 INFO  [main] No of ion clusters:558 (Memory usage:3345MB)
2022-08-11 20:16:29,549 INFO  [main] Writing PeakCluster serialization to file:CPTAC_CCRCC_W_JHU_20190112_LUMOS_C3L-01557_T_579_597_PeakCluster.serFS...
2022-08-11 20:16:29,568 INFO  [main] Performing mass defect filter on fragment peaks
2022-08-11 20:16:29,568 INFO  [main] No. of fragment peaks: 560171
2022-08-11 20:16:29,657 INFO  [main] No. of remaining fragment peaks: 547325
2022-08-11 20:16:29,657 INFO  [main] Building precursor-fragment pairs for MS1 features....
2022-08-11 20:16:47,509 INFO  [main] Building precursor-fragment pairs for unfragmented ions....
2022-08-11 20:16:53,937 INFO  [main] ==================================================================================
2022-08-11 20:16:53,937 INFO  [main] Processing DIA MS2 (mz range):563.0_580.0( 18/30 )
2022-08-11 20:16:54,003 INFO  [main] Processing all scans to detect possible m/z peak curves and
2022-08-11 20:16:54,004 INFO  [main] Smoothing detected signals......
2022-08-11 20:16:57,136 INFO  [main] 512477 Peak curves found (Memory usage:3279MB)
2022-08-11 20:16:57,138 INFO  [main] Grouping isotopic peak curves........
2022-08-11 20:16:57,138 INFO  [main] Building PeakCurve Mass-RT KD tree
2022-08-11 20:16:58,721 INFO  [main] No of ion clusters:530 (Memory usage:3340MB)
2022-08-11 20:16:58,721 INFO  [main] Writing PeakCluster serialization to file:CPTAC_CCRCC_W_JHU_20190112_LUMOS_C3L-01557_T_563_580_PeakCluster.serFS...
2022-08-11 20:16:58,742 INFO  [main] Performing mass defect filter on fragment peaks
2022-08-11 20:16:58,742 INFO  [main] No. of fragment peaks: 526968
2022-08-11 20:16:58,802 INFO  [main] No. of remaining fragment peaks: 513971
2022-08-11 20:16:58,802 INFO  [main] Building precursor-fragment pairs for MS1 features....
2022-08-11 20:17:15,927 INFO  [main] Building precursor-fragment pairs for unfragmented ions....
2022-08-11 20:17:21,933 INFO  [main] ==================================================================================
2022-08-11 20:17:21,933 INFO  [main] Processing DIA MS2 (mz range):548.0_564.0( 19/30 )
2022-08-11 20:17:22,092 INFO  [main] Processing all scans to detect possible m/z peak curves and
2022-08-11 20:17:22,092 INFO  [main] Smoothing detected signals......
2022-08-11 20:17:24,855 INFO  [main] 491492 Peak curves found (Memory usage:3284MB)
2022-08-11 20:17:24,858 INFO  [main] Grouping isotopic peak curves........
2022-08-11 20:17:24,858 INFO  [main] Building PeakCurve Mass-RT KD tree
2022-08-11 20:17:26,270 INFO  [main] No of ion clusters:500 (Memory usage:3346MB)
2022-08-11 20:17:26,270 INFO  [main] Writing PeakCluster serialization to file:CPTAC_CCRCC_W_JHU_20190112_LUMOS_C3L-01557_T_548_564_PeakCluster.serFS...
2022-08-11 20:17:26,281 INFO  [main] Performing mass defect filter on fragment peaks
2022-08-11 20:17:26,281 INFO  [main] No. of fragment peaks: 505719
2022-08-11 20:17:26,339 INFO  [main] No. of remaining fragment peaks: 494606
2022-08-11 20:17:26,339 INFO  [main] Building precursor-fragment pairs for MS1 features....
2022-08-11 20:17:41,712 INFO  [main] Building precursor-fragment pairs for unfragmented ions....
2022-08-11 20:17:46,781 INFO  [main] ==================================================================================
2022-08-11 20:17:46,782 INFO  [main] Processing DIA MS2 (mz range):532.0_549.0( 20/30 )
2022-08-11 20:17:46,900 INFO  [main] Processing all scans to detect possible m/z peak curves and
2022-08-11 20:17:46,900 INFO  [main] Smoothing detected signals......
2022-08-11 20:17:49,969 INFO  [main] 477658 Peak curves found (Memory usage:3298MB)
2022-08-11 20:17:49,982 INFO  [main] Grouping isotopic peak curves........
2022-08-11 20:17:49,982 INFO  [main] Building PeakCurve Mass-RT KD tree
2022-08-11 20:17:51,438 INFO  [main] No of ion clusters:490 (Memory usage:3355MB)
2022-08-11 20:17:51,439 INFO  [main] Writing PeakCluster serialization to file:CPTAC_CCRCC_W_JHU_20190112_LUMOS_C3L-01557_T_532_549_PeakCluster.serFS...
2022-08-11 20:17:51,451 INFO  [main] Performing mass defect filter on fragment peaks
2022-08-11 20:17:51,451 INFO  [main] No. of fragment peaks: 491272
2022-08-11 20:17:51,522 INFO  [main] No. of remaining fragment peaks: 477518
2022-08-11 20:17:51,523 INFO  [main] Building precursor-fragment pairs for MS1 features....
2022-08-11 20:18:05,648 INFO  [main] Building precursor-fragment pairs for unfragmented ions....
2022-08-11 20:18:11,375 INFO  [main] ==================================================================================
2022-08-11 20:18:11,375 INFO  [main] Processing DIA MS2 (mz range):516.0_533.0( 21/30 )
2022-08-11 20:18:11,510 INFO  [main] Processing all scans to detect possible m/z peak curves and
2022-08-11 20:18:11,510 INFO  [main] Smoothing detected signals......
2022-08-11 20:18:14,883 INFO  [main] 467321 Peak curves found (Memory usage:3311MB)
2022-08-11 20:18:14,885 INFO  [main] Grouping isotopic peak curves........
2022-08-11 20:18:14,885 INFO  [main] Building PeakCurve Mass-RT KD tree
2022-08-11 20:18:15,819 INFO  [main] No of ion clusters:448 (Memory usage:3370MB)
2022-08-11 20:18:15,819 INFO  [main] Writing PeakCluster serialization to file:CPTAC_CCRCC_W_JHU_20190112_LUMOS_C3L-01557_T_516_533_PeakCluster.serFS...
2022-08-11 20:18:15,830 INFO  [main] Performing mass defect filter on fragment peaks
2022-08-11 20:18:15,830 INFO  [main] No. of fragment peaks: 482494
2022-08-11 20:18:15,867 INFO  [main] No. of remaining fragment peaks: 466009
2022-08-11 20:18:15,867 INFO  [main] Building precursor-fragment pairs for MS1 features....
2022-08-11 20:18:28,177 INFO  [main] Building precursor-fragment pairs for unfragmented ions....
2022-08-11 20:18:33,632 INFO  [main] ==================================================================================
2022-08-11 20:18:33,632 INFO  [main] Processing DIA MS2 (mz range):500.0_517.0( 22/30 )
2022-08-11 20:18:33,789 INFO  [main] Processing all scans to detect possible m/z peak curves and
2022-08-11 20:18:33,789 INFO  [main] Smoothing detected signals......
2022-08-11 20:18:36,480 INFO  [main] 431141 Peak curves found (Memory usage:3303MB)
2022-08-11 20:18:36,482 INFO  [main] Grouping isotopic peak curves........
2022-08-11 20:18:36,482 INFO  [main] Building PeakCurve Mass-RT KD tree
2022-08-11 20:18:37,574 INFO  [main] No of ion clusters:401 (Memory usage:3359MB)
2022-08-11 20:18:37,574 INFO  [main] Writing PeakCluster serialization to file:CPTAC_CCRCC_W_JHU_20190112_LUMOS_C3L-01557_T_500_517_PeakCluster.serFS...
2022-08-11 20:18:37,583 INFO  [main] Performing mass defect filter on fragment peaks
2022-08-11 20:18:37,583 INFO  [main] No. of fragment peaks: 444780
2022-08-11 20:18:37,617 INFO  [main] No. of remaining fragment peaks: 431524
2022-08-11 20:18:37,617 INFO  [main] Building precursor-fragment pairs for MS1 features....
2022-08-11 20:18:49,347 INFO  [main] Building precursor-fragment pairs for unfragmented ions....
2022-08-11 20:18:53,911 INFO  [main] ==================================================================================
2022-08-11 20:18:53,911 INFO  [main] Processing DIA MS2 (mz range):485.0_501.0( 23/30 )
2022-08-11 20:18:53,956 INFO  [main] Processing all scans to detect possible m/z peak curves and
2022-08-11 20:18:53,956 INFO  [main] Smoothing detected signals......
2022-08-11 20:18:56,536 INFO  [main] 398575 Peak curves found (Memory usage:3303MB)
2022-08-11 20:18:56,540 INFO  [main] Grouping isotopic peak curves........
2022-08-11 20:18:56,540 INFO  [main] Building PeakCurve Mass-RT KD tree
2022-08-11 20:18:57,788 INFO  [main] No of ion clusters:359 (Memory usage:3351MB)
2022-08-11 20:18:57,788 INFO  [main] Writing PeakCluster serialization to file:CPTAC_CCRCC_W_JHU_20190112_LUMOS_C3L-01557_T_485_501_PeakCluster.serFS...
2022-08-11 20:18:57,800 INFO  [main] Performing mass defect filter on fragment peaks
2022-08-11 20:18:57,800 INFO  [main] No. of fragment peaks: 408780
2022-08-11 20:18:57,837 INFO  [main] No. of remaining fragment peaks: 398241
2022-08-11 20:18:57,837 INFO  [main] Building precursor-fragment pairs for MS1 features....
2022-08-11 20:19:08,969 INFO  [main] Building precursor-fragment pairs for unfragmented ions....
2022-08-11 20:19:13,239 INFO  [main] ==================================================================================
2022-08-11 20:19:13,239 INFO  [main] Processing DIA MS2 (mz range):469.0_486.0( 24/30 )
2022-08-11 20:19:13,384 INFO  [main] Processing all scans to detect possible m/z peak curves and
2022-08-11 20:19:13,384 INFO  [main] Smoothing detected signals......
2022-08-11 20:19:15,659 INFO  [main] 371747 Peak curves found (Memory usage:3298MB)
2022-08-11 20:19:15,661 INFO  [main] Grouping isotopic peak curves........
2022-08-11 20:19:15,661 INFO  [main] Building PeakCurve Mass-RT KD tree
2022-08-11 20:19:16,889 INFO  [main] No of ion clusters:310 (Memory usage:3343MB)
2022-08-11 20:19:16,889 INFO  [main] Writing PeakCluster serialization to file:CPTAC_CCRCC_W_JHU_20190112_LUMOS_C3L-01557_T_469_486_PeakCluster.serFS...
2022-08-11 20:19:16,899 INFO  [main] Performing mass defect filter on fragment peaks
2022-08-11 20:19:16,899 INFO  [main] No. of fragment peaks: 381594
2022-08-11 20:19:16,931 INFO  [main] No. of remaining fragment peaks: 373364
2022-08-11 20:19:16,931 INFO  [main] Building precursor-fragment pairs for MS1 features....
2022-08-11 20:19:28,126 INFO  [main] Building precursor-fragment pairs for unfragmented ions....
2022-08-11 20:19:32,057 INFO  [main] ==================================================================================
2022-08-11 20:19:32,058 INFO  [main] Processing DIA MS2 (mz range):454.0_470.0( 25/30 )
2022-08-11 20:19:32,171 INFO  [main] Processing all scans to detect possible m/z peak curves and
2022-08-11 20:19:32,171 INFO  [main] Smoothing detected signals......
2022-08-11 20:19:35,084 INFO  [main] 332541 Peak curves found (Memory usage:3281MB)
2022-08-11 20:19:35,087 INFO  [main] Grouping isotopic peak curves........
2022-08-11 20:19:35,087 INFO  [main] Building PeakCurve Mass-RT KD tree
2022-08-11 20:19:36,175 INFO  [main] No of ion clusters:237 (Memory usage:3321MB)
2022-08-11 20:19:36,175 INFO  [main] Writing PeakCluster serialization to file:CPTAC_CCRCC_W_JHU_20190112_LUMOS_C3L-01557_T_454_470_PeakCluster.serFS...
2022-08-11 20:19:36,182 INFO  [main] Performing mass defect filter on fragment peaks
2022-08-11 20:19:36,182 INFO  [main] No. of fragment peaks: 341737
2022-08-11 20:19:36,210 INFO  [main] No. of remaining fragment peaks: 330540
2022-08-11 20:19:36,210 INFO  [main] Building precursor-fragment pairs for MS1 features....
2022-08-11 20:19:45,532 INFO  [main] Building precursor-fragment pairs for unfragmented ions....
2022-08-11 20:19:48,328 INFO  [main] ==================================================================================
2022-08-11 20:19:48,328 INFO  [main] Processing DIA MS2 (mz range):437.0_455.0( 26/30 )
2022-08-11 20:19:48,523 INFO  [main] Processing all scans to detect possible m/z peak curves and
2022-08-11 20:19:48,524 INFO  [main] Smoothing detected signals......
2022-08-11 20:19:51,947 INFO  [main] 321913 Peak curves found (Memory usage:3286MB)
2022-08-11 20:19:51,950 INFO  [main] Grouping isotopic peak curves........
2022-08-11 20:19:51,950 INFO  [main] Building PeakCurve Mass-RT KD tree
2022-08-11 20:19:52,826 INFO  [main] No of ion clusters:221 (Memory usage:3328MB)
2022-08-11 20:19:52,827 INFO  [main] Writing PeakCluster serialization to file:CPTAC_CCRCC_W_JHU_20190112_LUMOS_C3L-01557_T_437_455_PeakCluster.serFS...
2022-08-11 20:19:52,832 INFO  [main] Performing mass defect filter on fragment peaks
2022-08-11 20:19:52,833 INFO  [main] No. of fragment peaks: 333527
2022-08-11 20:19:52,863 INFO  [main] No. of remaining fragment peaks: 319875
2022-08-11 20:19:52,863 INFO  [main] Building precursor-fragment pairs for MS1 features....
2022-08-11 20:20:02,479 INFO  [main] Building precursor-fragment pairs for unfragmented ions....
2022-08-11 20:20:05,724 INFO  [main] ==================================================================================
2022-08-11 20:20:05,724 INFO  [main] Processing DIA MS2 (mz range):420.0_438.0( 27/30 )
2022-08-11 20:20:05,781 INFO  [main] Processing all scans to detect possible m/z peak curves and
2022-08-11 20:20:05,781 INFO  [main] Smoothing detected signals......
2022-08-11 20:20:08,871 INFO  [main] 272094 Peak curves found (Memory usage:3262MB)
2022-08-11 20:20:08,874 INFO  [main] Grouping isotopic peak curves........
2022-08-11 20:20:08,874 INFO  [main] Building PeakCurve Mass-RT KD tree
2022-08-11 20:20:09,577 INFO  [main] No of ion clusters:176 (Memory usage:3296MB)
2022-08-11 20:20:09,577 INFO  [main] Writing PeakCluster serialization to file:CPTAC_CCRCC_W_JHU_20190112_LUMOS_C3L-01557_T_420_438_PeakCluster.serFS...
2022-08-11 20:20:09,584 INFO  [main] Performing mass defect filter on fragment peaks
2022-08-11 20:20:09,584 INFO  [main] No. of fragment peaks: 281837
2022-08-11 20:20:09,618 INFO  [main] No. of remaining fragment peaks: 268461
2022-08-11 20:20:09,618 INFO  [main] Building precursor-fragment pairs for MS1 features....
2022-08-11 20:20:16,982 INFO  [main] Building precursor-fragment pairs for unfragmented ions....
2022-08-11 20:20:19,360 INFO  [main] ==================================================================================
2022-08-11 20:20:19,360 INFO  [main] Processing DIA MS2 (mz range):401.0_421.0( 28/30 )
2022-08-11 20:20:19,402 INFO  [main] Processing all scans to detect possible m/z peak curves and
2022-08-11 20:20:19,402 INFO  [main] Smoothing detected signals......
2022-08-11 20:20:21,919 INFO  [main] 242100 Peak curves found (Memory usage:3252MB)
2022-08-11 20:20:21,921 INFO  [main] Grouping isotopic peak curves........
2022-08-11 20:20:21,921 INFO  [main] Building PeakCurve Mass-RT KD tree
2022-08-11 20:20:22,624 INFO  [main] No of ion clusters:162 (Memory usage:3282MB)
2022-08-11 20:20:22,624 INFO  [main] Writing PeakCluster serialization to file:CPTAC_CCRCC_W_JHU_20190112_LUMOS_C3L-01557_T_401_421_PeakCluster.serFS...
2022-08-11 20:20:22,635 INFO  [main] Performing mass defect filter on fragment peaks
2022-08-11 20:20:22,635 INFO  [main] No. of fragment peaks: 249690
2022-08-11 20:20:22,667 INFO  [main] No. of remaining fragment peaks: 239022
2022-08-11 20:20:22,667 INFO  [main] Building precursor-fragment pairs for MS1 features....
2022-08-11 20:20:29,148 INFO  [main] Building precursor-fragment pairs for unfragmented ions....
2022-08-11 20:20:31,746 INFO  [main] ==================================================================================
2022-08-11 20:20:31,746 INFO  [main] Processing DIA MS2 (mz range):378.0_402.0( 29/30 )
2022-08-11 20:20:31,799 INFO  [main] Processing all scans to detect possible m/z peak curves and
2022-08-11 20:20:31,799 INFO  [main] Smoothing detected signals......
2022-08-11 20:20:33,813 INFO  [main] 213911 Peak curves found (Memory usage:3246MB)
2022-08-11 20:20:33,815 INFO  [main] Grouping isotopic peak curves........
2022-08-11 20:20:33,815 INFO  [main] Building PeakCurve Mass-RT KD tree
2022-08-11 20:20:34,567 INFO  [main] No of ion clusters:156 (Memory usage:3273MB)
2022-08-11 20:20:34,567 INFO  [main] Writing PeakCluster serialization to file:CPTAC_CCRCC_W_JHU_20190112_LUMOS_C3L-01557_T_378_402_PeakCluster.serFS...
2022-08-11 20:20:34,573 INFO  [main] Performing mass defect filter on fragment peaks
2022-08-11 20:20:34,573 INFO  [main] No. of fragment peaks: 219993
2022-08-11 20:20:34,590 INFO  [main] No. of remaining fragment peaks: 212688
2022-08-11 20:20:34,590 INFO  [main] Building precursor-fragment pairs for MS1 features....
2022-08-11 20:20:40,553 INFO  [main] Building precursor-fragment pairs for unfragmented ions....
2022-08-11 20:20:43,779 INFO  [main] ==================================================================================
2022-08-11 20:20:43,779 INFO  [main] Processing DIA MS2 (mz range):350.0_379.0( 30/30 )
2022-08-11 20:20:43,840 INFO  [main] Processing all scans to detect possible m/z peak curves and
2022-08-11 20:20:43,841 INFO  [main] Smoothing detected signals......
2022-08-11 20:20:46,475 INFO  [main] 165808 Peak curves found (Memory usage:3220MB)
2022-08-11 20:20:46,477 INFO  [main] Grouping isotopic peak curves........
2022-08-11 20:20:46,477 INFO  [main] Building PeakCurve Mass-RT KD tree
2022-08-11 20:20:47,116 INFO  [main] No of ion clusters:109 (Memory usage:3242MB)
2022-08-11 20:20:47,116 INFO  [main] Writing PeakCluster serialization to file:CPTAC_CCRCC_W_JHU_20190112_LUMOS_C3L-01557_T_350_379_PeakCluster.serFS...
2022-08-11 20:20:47,124 INFO  [main] Performing mass defect filter on fragment peaks
2022-08-11 20:20:47,124 INFO  [main] No. of fragment peaks: 171974
2022-08-11 20:20:47,151 INFO  [main] No. of remaining fragment peaks: 161920
2022-08-11 20:20:47,151 INFO  [main] Building precursor-fragment pairs for MS1 features....
2022-08-11 20:20:50,344 INFO  [main] Building precursor-fragment pairs for unfragmented ions....
2022-08-11 20:20:51,671 INFO  [main] ==================================================================================
2022-08-11 20:21:26,926 INFO  [main] /storage/yufe/results/msfragger_dia_paper/ccrcc_175/diaumpire/CPTAC_CCRCC_W_JHU_20190112_LUMOS_C3L-01557_T.mzML processed time:0 hour, 20 min, 58 sec
2022-08-11 20:21:26,926 INFO  [main] Job complete
2022-08-11 20:21:26,926 INFO  [main] =================================================================================================
Process 'UmpireSe' finished, exit code: 0
UmpireSe
java -cp /storage/yufe/tools/FragPipe-18.0/fragpipe/lib/fragpipe-18.0.jar com.github.chhh.utils.FileDelete /storage/yufe/results/msfragger_dia_paper/ccrcc_175/diaumpire/CPTAC_CCRCC_W_JHU_20190112_LUMOS_C3L-01557_T_Peak
Process 'UmpireSe' finished, exit code: 0
UmpireSe
java -cp /storage/yufe/tools/FragPipe-18.0/fragpipe/lib/fragpipe-18.0.jar com.github.chhh.utils.FileDelete /storage/yufe/results/msfragger_dia_paper/ccrcc_175/diaumpire/CPTAC_CCRCC_W_JHU_20190112_LUMOS_C3L-01557_T.DIAWindowsFS
Process 'UmpireSe' finished, exit code: 0
UmpireSe
java -cp /storage/yufe/tools/FragPipe-18.0/fragpipe/lib/fragpipe-18.0.jar com.github.chhh.utils.FileDelete /storage/yufe/results/msfragger_dia_paper/ccrcc_175/diaumpire/CPTAC_CCRCC_W_JHU_20190112_LUMOS_C3L-01557_T.RTidxFS
Process 'UmpireSe' finished, exit code: 0
UmpireSe
java -cp /storage/yufe/tools/FragPipe-18.0/fragpipe/lib/fragpipe-18.0.jar com.github.chhh.utils.FileDelete /storage/yufe/results/msfragger_dia_paper/ccrcc_175/diaumpire/CPTAC_CCRCC_W_JHU_20190112_LUMOS_C3L-01557_T.ScanClusterMapping_Q1
Process 'UmpireSe' finished, exit code: 0
UmpireSe
java -cp /storage/yufe/tools/FragPipe-18.0/fragpipe/lib/fragpipe-18.0.jar com.github.chhh.utils.FileDelete /storage/yufe/results/msfragger_dia_paper/ccrcc_175/diaumpire/CPTAC_CCRCC_W_JHU_20190112_LUMOS_C3L-01557_T.ScanClusterMapping_Q2
Process 'UmpireSe' finished, exit code: 0
UmpireSe
java -cp /storage/yufe/tools/FragPipe-18.0/fragpipe/lib/fragpipe-18.0.jar com.github.chhh.utils.FileDelete /storage/yufe/results/msfragger_dia_paper/ccrcc_175/diaumpire/CPTAC_CCRCC_W_JHU_20190112_LUMOS_C3L-01557_T.ScanClusterMapping_Q3
Process 'UmpireSe' finished, exit code: 0
UmpireSe
java -cp /storage/yufe/tools/FragPipe-18.0/fragpipe/lib/fragpipe-18.0.jar com.github.chhh.utils.FileDelete /storage/yufe/results/msfragger_dia_paper/ccrcc_175/diaumpire/CPTAC_CCRCC_W_JHU_20190112_LUMOS_C3L-01557_T.ScanidxFS
Process 'UmpireSe' finished, exit code: 0
UmpireSe
java -cp /storage/yufe/tools/FragPipe-18.0/fragpipe/lib/fragpipe-18.0.jar com.github.chhh.utils.FileDelete /storage/yufe/results/msfragger_dia_paper/ccrcc_175/diaumpire/CPTAC_CCRCC_W_JHU_20190112_LUMOS_C3L-01557_T.ScanPosFS
Process 'UmpireSe' finished, exit code: 0
UmpireSe
java -cp /storage/yufe/tools/FragPipe-18.0/fragpipe/lib/fragpipe-18.0.jar com.github.chhh.utils.FileDelete /storage/yufe/results/msfragger_dia_paper/ccrcc_175/diaumpire/CPTAC_CCRCC_W_JHU_20190112_LUMOS_C3L-01557_T.ScanRTFS
Process 'UmpireSe' finished, exit code: 0
UmpireSe
java -cp /storage/yufe/tools/FragPipe-18.0/fragpipe/lib/fragpipe-18.0.jar com.github.chhh.utils.FileDelete /storage/yufe/results/msfragger_dia_paper/ccrcc_175/diaumpire/CPTAC_CCRCC_W_JHU_20190112_LUMOS_C3L-01557_T_diasetting.ser
Process 'UmpireSe' finished, exit code: 0
UmpireSe
java -cp /storage/yufe/tools/FragPipe-18.0/fragpipe/lib/fragpipe-18.0.jar com.github.chhh.utils.FileDelete /storage/yufe/results/msfragger_dia_paper/ccrcc_175/diaumpire/CPTAC_CCRCC_W_JHU_20190112_LUMOS_C3L-01557_T_params.ser
Process 'UmpireSe' finished, exit code: 0
UmpireSe
java -cp /storage/yufe/tools/FragPipe-18.0/fragpipe/lib/fragpipe-18.0.jar com.github.chhh.utils.FileDelete /storage/yufe/results/msfragger_dia_paper/ccrcc_175/diaumpire/CPTAC_CCRCC_W_JHU_20190112_LUMOS_C3L-01557_T_Q1.mgf
Process 'UmpireSe' finished, exit code: 0
UmpireSe
java -cp /storage/yufe/tools/FragPipe-18.0/fragpipe/lib/fragpipe-18.0.jar com.github.chhh.utils.FileDelete /storage/yufe/results/msfragger_dia_paper/ccrcc_175/diaumpire/CPTAC_CCRCC_W_JHU_20190112_LUMOS_C3L-01557_T_Q2.mgf
Process 'UmpireSe' finished, exit code: 0
UmpireSe
java -cp /storage/yufe/tools/FragPipe-18.0/fragpipe/lib/fragpipe-18.0.jar com.github.chhh.utils.FileDelete /storage/yufe/results/msfragger_dia_paper/ccrcc_175/diaumpire/CPTAC_CCRCC_W_JHU_20190112_LUMOS_C3L-01557_T_Q3.mgf
Process 'UmpireSe' finished, exit code: 0
UmpireSe
java -Xmx256G -Dlibs.thermo.dir=/storage/yufe/tools/MSFragger-3.5/ext/thermo -cp /storage/yufe/tools/FragPipe-18.0/fragpipe/tools/DIA_Umpire_SE-2.2.8.jar:/storage/yufe/tools/FragPipe-18.0/fragpipe/tools/batmass-io-1.25.5.jar dia_umpire_se.DIA_Umpire_SE /storage/yufe/results/msfragger_dia_paper/ccrcc_175/diaumpire/CPTAC_CCRCC_W_JHU_20190112_LUMOS_C3L-01560_T.mzML /storage/yufe/results/msfragger_dia_paper/ccrcc_175/diaumpire/umpire-se.params
=================================================================================================
DIA-Umpire signal extraction analysis  (version: v2.2.8)
(c) University of Michigan
WARNING: sun.reflect.Reflection.getCallerClass is not supported. This will impact performance.
2022-08-11 20:21:38,454 INFO  [main] Version: v2.2.8
2022-08-11 20:21:38,456 INFO  [main] Parameter file:/storage/yufe/results/msfragger_dia_paper/ccrcc_175/diaumpire/umpire-se.params
2022-08-11 20:21:38,456 INFO  [main] Spectra file:/storage/yufe/results/msfragger_dia_paper/ccrcc_175/diaumpire/CPTAC_CCRCC_W_JHU_20190112_LUMOS_C3L-01560_T.mzML
2022-08-11 20:21:38,458 INFO  [main] 
2022-08-11 20:21:38,458 INFO  [main] ####################################################################################################
2022-08-11 20:21:38,458 INFO  [main] #No of threads
2022-08-11 20:21:38,458 INFO  [main] Thread = 56
2022-08-11 20:21:38,459 INFO  [main] ####################################################################################################
2022-08-11 20:21:38,459 INFO  [main] 
2022-08-11 20:21:38,459 INFO  [main] ## omit Thread
2022-08-11 20:21:38,459 INFO  [main] 
2022-08-11 20:21:38,459 INFO  [main] #Precursor-fragments grouping parameters
2022-08-11 20:21:38,459 INFO  [main] RPmax = 25
2022-08-11 20:21:38,459 INFO  [main] RFmax = 500
2022-08-11 20:21:38,459 INFO  [main] CorrThreshold = 0
2022-08-11 20:21:38,459 INFO  [main] DeltaApex = 0.2
2022-08-11 20:21:38,459 INFO  [main] RTOverlap = 0.3
2022-08-11 20:21:38,460 INFO  [main] 
2022-08-11 20:21:38,460 INFO  [main] #Fragment intensity adjustments
2022-08-11 20:21:38,460 INFO  [main] # change BoostComplementaryIon if later using database search results to build libraries for Skyline/OpenSWATH
2022-08-11 20:21:38,460 INFO  [main] AdjustFragIntensity = true
2022-08-11 20:21:38,460 INFO  [main] BoostComplementaryIon = false
2022-08-11 20:21:38,460 INFO  [main] 
2022-08-11 20:21:38,460 INFO  [main] #Export detected MS1 features (output feature file can be loaded and mapped to RAW data in BatMass)
2022-08-11 20:21:38,460 INFO  [main] ExportPrecursorPeak = false
2022-08-11 20:21:38,460 INFO  [main] 
2022-08-11 20:21:38,460 INFO  [main] Q1 = true
2022-08-11 20:21:38,461 INFO  [main] Q2 = true
2022-08-11 20:21:38,461 INFO  [main] Q3 = true
2022-08-11 20:21:38,461 INFO  [main] 
2022-08-11 20:21:38,461 INFO  [main] #Signal extraction: mass accuracy and resolution
2022-08-11 20:21:38,461 INFO  [main] # resolution parameter matters only for data generated in profile mode
2022-08-11 20:21:38,461 INFO  [main] SE.MS1PPM = 10
2022-08-11 20:21:38,461 INFO  [main] SE.MS2PPM = 20
2022-08-11 20:21:38,461 INFO  [main] SE.Resolution = 60000
2022-08-11 20:21:38,461 INFO  [main] 
2022-08-11 20:21:38,461 INFO  [main] #Signal extraction: signal to noise filter
2022-08-11 20:21:38,462 INFO  [main] SE.SN = 1.1
2022-08-11 20:21:38,462 INFO  [main] SE.MS2SN = 1.1
2022-08-11 20:21:38,462 INFO  [main] 
2022-08-11 20:21:38,462 INFO  [main] #Signal extraction: minimum signal intensity filter
2022-08-11 20:21:38,462 INFO  [main] # for Thermo data, filtering is usually not necessary. Set SE.EstimateBG to false and SE.MinMSIntensity and SE.MinMSMSIntensity to a low value, e.g. 1
2022-08-11 20:21:38,462 INFO  [main] # for older Q Exactive data, or when too many MS1 features are extracted, set SE.EstimateBG to yes (or apply SE.MinMSIntensity and SE.MinMSMSIntensity values based on BatMass visualization)
2022-08-11 20:21:38,462 INFO  [main] SE.EstimateBG = false
2022-08-11 20:21:38,462 INFO  [main] SE.MinMSIntensity = 1
2022-08-11 20:21:38,462 INFO  [main] SE.MinMSMSIntensity = 1
2022-08-11 20:21:38,462 INFO  [main] 
2022-08-11 20:21:38,463 INFO  [main] #Signal extraction: peak curve detection and isotope grouping
2022-08-11 20:21:38,463 INFO  [main] # for older Q Exactive data, or when too many MS1 features are extracted, set SE.NoMissedScan to 1
2022-08-11 20:21:38,463 INFO  [main] SE.NoMissedScan = 1
2022-08-11 20:21:38,463 INFO  [main] SE.MaxCurveRTRange = 2
2022-08-11 20:21:38,463 INFO  [main] SE.RemoveGroupedPeaks = true
2022-08-11 20:21:38,463 INFO  [main] SE.RemoveGroupedPeaksRTOverlap = 0.3
2022-08-11 20:21:38,463 INFO  [main] SE.RemoveGroupedPeaksCorr = 0.3
2022-08-11 20:21:38,463 INFO  [main] SE.MinNoPeakCluster = 2
2022-08-11 20:21:38,464 INFO  [main] SE.MaxNoPeakCluster = 4
2022-08-11 20:21:38,464 INFO  [main] 
2022-08-11 20:21:38,464 INFO  [main] #Signal extraction: filtering of MS1 features
2022-08-11 20:21:38,464 INFO  [main] # if interested in modified peptides, increase MassDefectOffset parameter, or set SE.MassDefectFilter to false
2022-08-11 20:21:38,464 INFO  [main] SE.IsoPattern = 0.3
2022-08-11 20:21:38,464 INFO  [main] SE.MassDefectFilter = true
2022-08-11 20:21:38,464 INFO  [main] SE.MassDefectOffset = 0.1
2022-08-11 20:21:38,464 INFO  [main] 
2022-08-11 20:21:38,467 INFO  [main] #Signal extraction: other
2022-08-11 20:21:38,467 INFO  [main] SE.StartCharge = 1
2022-08-11 20:21:38,467 INFO  [main] SE.EndCharge = 5
2022-08-11 20:21:38,467 INFO  [main] SE.MS2StartCharge = 2
2022-08-11 20:21:38,467 INFO  [main] SE.MS2EndCharge = 5
2022-08-11 20:21:38,467 INFO  [main] SE.MinFrag = 10
2022-08-11 20:21:38,467 INFO  [main] SE.StartRT = 0
2022-08-11 20:21:38,467 INFO  [main] SE.EndRT = 9999
2022-08-11 20:21:38,468 INFO  [main] SE.MinMZ = 200
2022-08-11 20:21:38,468 INFO  [main] SE.MinPrecursorMass = 600
2022-08-11 20:21:38,468 INFO  [main] SE.MaxPrecursorMass = 5000
2022-08-11 20:21:38,468 INFO  [main] 
2022-08-11 20:21:38,468 INFO  [main] 
2022-08-11 20:21:38,468 INFO  [main] #Isolation window setting
2022-08-11 20:21:38,468 INFO  [main] #The current version supports the following window type: SWATH (fixed window size), V_SWATH (variable SWATH window), MSX, MSE, pSMART
2022-08-11 20:21:38,468 INFO  [main] WindowType = SWATH
2022-08-11 20:21:38,468 INFO  [main] 
2022-08-11 20:21:38,468 INFO  [main] #Fix window size (For SWATH)
2022-08-11 20:21:38,468 INFO  [main] # for Thermo data, this will be determined from raw data automatically
2022-08-11 20:21:38,468 INFO  [main] WindowSize = 10
2022-08-11 20:21:38,468 INFO  [main] 
2022-08-11 20:21:38,469 INFO  [main] #Variable SWATH window setting (start m/z, end m/z, separated by Tab)
2022-08-11 20:21:38,469 INFO  [main] # for Thermo data, this will be determined from raw data automatically
2022-08-11 20:21:38,469 INFO  [main] ==window setting begin
2022-08-11 20:21:38,469 INFO  [main] 
2022-08-11 20:21:38,472 INFO  [main] =================================================================================================
2022-08-11 20:21:38,472 INFO  [main] Processing /storage/yufe/results/msfragger_dia_paper/ccrcc_175/diaumpire/CPTAC_CCRCC_W_JHU_20190112_LUMOS_C3L-01560_T.mzML....
2022-08-11 20:21:38,476 INFO  [main] Writing DIA setting to file:/storage/yufe/results/msfragger_dia_paper/ccrcc_175/diaumpire/CPTAC_CCRCC_W_JHU_20190112_LUMOS_C3L-01560_T_diasetting.ser...
2022-08-11 20:21:38,490 INFO  [main] Writing parameter to file:/storage/yufe/results/msfragger_dia_paper/ccrcc_175/diaumpire/CPTAC_CCRCC_W_JHU_20190112_LUMOS_C3L-01560_T_params.ser...
2022-08-11 20:21:38,495 INFO  [main] Module A: Signal extraction
WARNING: An illegal reflective access operation has occurred
WARNING: Illegal reflective access by org.nustaq.serialization.FSTClazzInfo (file:/storage/yufe/tools/FragPipe-18.0/fragpipe/tools/DIA_Umpire_SE-2.2.8.jar) to field java.lang.String.value
WARNING: Please consider reporting this to the maintainers of org.nustaq.serialization.FSTClazzInfo
WARNING: Use --illegal-access=warn to enable warnings of further illegal reflective access operations
WARNING: All illegal access operations will be denied in a future release
2022-08-11 20:22:00,189 INFO  [main] Writing DIA setting to file:/storage/yufe/results/msfragger_dia_paper/ccrcc_175/diaumpire/CPTAC_CCRCC_W_JHU_20190112_LUMOS_C3L-01560_T_diasetting.ser...
2022-08-11 20:22:00,557 INFO  [main] Processing MS1 peak detection
2022-08-11 20:22:00,558 INFO  [main] MS1 average cycle time : 4.2972813 seconds
2022-08-11 20:22:06,932 INFO  [main] Processing all scans to detect possible m/z peak curves and
2022-08-11 20:22:06,933 INFO  [main] Smoothing detected signals......
2022-08-11 20:22:23,373 INFO  [main] 3257880 Peak curves found (Memory usage:2297MB)
2022-08-11 20:22:23,373 INFO  [main] Inclusion mz values found: 0/0
2022-08-11 20:22:23,373 INFO  [main] Grouping isotopic peak curves........
2022-08-11 20:22:23,374 INFO  [main] Building PeakCurve Mass-RT KD tree
2022-08-11 20:22:56,344 INFO  [main] No of ion clusters:249630 (Memory usage:2522MB)
2022-08-11 20:22:56,531 INFO  [main] Writing PeakCluster serialization to file:CPTAC_CCRCC_W_JHU_20190112_LUMOS_C3L-01560_T_PeakCluster.serFS...
2022-08-11 20:23:00,602 INFO  [main] ==================================================================================
2022-08-11 20:23:00,603 INFO  [main] Processing DIA MS2 (mz range):1091.0_1650.0( 1/30 )
2022-08-11 20:23:00,862 INFO  [main] Processing all scans to detect possible m/z peak curves and
2022-08-11 20:23:00,862 INFO  [main] Smoothing detected signals......
2022-08-11 20:23:11,988 INFO  [main] 730735 Peak curves found (Memory usage:2955MB)
2022-08-11 20:23:11,990 INFO  [main] Grouping isotopic peak curves........
2022-08-11 20:23:11,991 INFO  [main] Building PeakCurve Mass-RT KD tree
2022-08-11 20:23:14,341 INFO  [main] No of ion clusters:329 (Memory usage:3048MB)
2022-08-11 20:23:14,341 INFO  [main] Writing PeakCluster serialization to file:CPTAC_CCRCC_W_JHU_20190112_LUMOS_C3L-01560_T_1091_1650_PeakCluster.serFS...
2022-08-11 20:23:14,362 INFO  [main] Performing mass defect filter on fragment peaks
2022-08-11 20:23:14,362 INFO  [main] No. of fragment peaks: 794763
2022-08-11 20:23:14,475 INFO  [main] No. of remaining fragment peaks: 767250
2022-08-11 20:23:14,475 INFO  [main] Building precursor-fragment pairs for MS1 features....
2022-08-11 20:24:01,877 INFO  [main] Building precursor-fragment pairs for unfragmented ions....
2022-08-11 20:24:11,257 INFO  [main] ==================================================================================
2022-08-11 20:24:11,257 INFO  [main] Processing DIA MS2 (mz range):1001.0_1092.0( 2/30 )
2022-08-11 20:24:11,398 INFO  [main] Processing all scans to detect possible m/z peak curves and
2022-08-11 20:24:11,398 INFO  [main] Smoothing detected signals......
2022-08-11 20:24:17,071 INFO  [main] 681354 Peak curves found (Memory usage:2842MB)
2022-08-11 20:24:17,075 INFO  [main] Grouping isotopic peak curves........
2022-08-11 20:24:17,075 INFO  [main] Building PeakCurve Mass-RT KD tree
2022-08-11 20:24:18,906 INFO  [main] No of ion clusters:885 (Memory usage:2926MB)
2022-08-11 20:24:18,906 INFO  [main] Writing PeakCluster serialization to file:CPTAC_CCRCC_W_JHU_20190112_LUMOS_C3L-01560_T_1001_1092_PeakCluster.serFS...
2022-08-11 20:24:18,924 INFO  [main] Performing mass defect filter on fragment peaks
2022-08-11 20:24:18,924 INFO  [main] No. of fragment peaks: 712832
2022-08-11 20:24:19,025 INFO  [main] No. of remaining fragment peaks: 699219
2022-08-11 20:24:19,026 INFO  [main] Building precursor-fragment pairs for MS1 features....
2022-08-11 20:24:45,668 INFO  [main] Building precursor-fragment pairs for unfragmented ions....
2022-08-11 20:24:56,617 INFO  [main] ==================================================================================
2022-08-11 20:24:56,617 INFO  [main] Processing DIA MS2 (mz range):938.0_1002.0( 3/30 )
2022-08-11 20:24:56,812 INFO  [main] Processing all scans to detect possible m/z peak curves and
2022-08-11 20:24:56,812 INFO  [main] Smoothing detected signals......
2022-08-11 20:25:01,064 INFO  [main] 693131 Peak curves found (Memory usage:2890MB)
2022-08-11 20:25:01,066 INFO  [main] Grouping isotopic peak curves........
2022-08-11 20:25:01,066 INFO  [main] Building PeakCurve Mass-RT KD tree
2022-08-11 20:25:02,831 INFO  [main] No of ion clusters:876 (Memory usage:2977MB)
2022-08-11 20:25:02,831 INFO  [main] Writing PeakCluster serialization to file:CPTAC_CCRCC_W_JHU_20190112_LUMOS_C3L-01560_T_938_1002_PeakCluster.serFS...
2022-08-11 20:25:02,859 INFO  [main] Performing mass defect filter on fragment peaks
2022-08-11 20:25:02,859 INFO  [main] No. of fragment peaks: 721381
2022-08-11 20:25:02,950 INFO  [main] No. of remaining fragment peaks: 706000
2022-08-11 20:25:02,950 INFO  [main] Building precursor-fragment pairs for MS1 features....
2022-08-11 20:25:34,583 INFO  [main] Building precursor-fragment pairs for unfragmented ions....
2022-08-11 20:25:46,156 INFO  [main] ==================================================================================
2022-08-11 20:25:46,156 INFO  [main] Processing DIA MS2 (mz range):888.0_939.0( 4/30 )
2022-08-11 20:25:46,413 INFO  [main] Processing all scans to detect possible m/z peak curves and
2022-08-11 20:25:46,414 INFO  [main] Smoothing detected signals......
2022-08-11 20:25:50,711 INFO  [main] 664020 Peak curves found (Memory usage:2906MB)
2022-08-11 20:25:50,714 INFO  [main] Grouping isotopic peak curves........
2022-08-11 20:25:50,714 INFO  [main] Building PeakCurve Mass-RT KD tree
2022-08-11 20:25:53,033 INFO  [main] No of ion clusters:763 (Memory usage:2989MB)
2022-08-11 20:25:53,034 INFO  [main] Writing PeakCluster serialization to file:CPTAC_CCRCC_W_JHU_20190112_LUMOS_C3L-01560_T_888_939_PeakCluster.serFS...
2022-08-11 20:25:53,050 INFO  [main] Performing mass defect filter on fragment peaks
2022-08-11 20:25:53,050 INFO  [main] No. of fragment peaks: 689413
2022-08-11 20:25:53,105 INFO  [main] No. of remaining fragment peaks: 677049
2022-08-11 20:25:53,106 INFO  [main] Building precursor-fragment pairs for MS1 features....
2022-08-11 20:26:20,325 INFO  [main] Building precursor-fragment pairs for unfragmented ions....
2022-08-11 20:26:32,003 INFO  [main] ==================================================================================
2022-08-11 20:26:32,003 INFO  [main] Processing DIA MS2 (mz range):847.0_889.0( 5/30 )
2022-08-11 20:26:32,173 INFO  [main] Processing all scans to detect possible m/z peak curves and
2022-08-11 20:26:32,173 INFO  [main] Smoothing detected signals......
2022-08-11 20:26:37,184 INFO  [main] 668310 Peak curves found (Memory usage:2951MB)
2022-08-11 20:26:37,186 INFO  [main] Grouping isotopic peak curves........
2022-08-11 20:26:37,187 INFO  [main] Building PeakCurve Mass-RT KD tree
2022-08-11 20:26:39,628 INFO  [main] No of ion clusters:740 (Memory usage:3033MB)
2022-08-11 20:26:39,629 INFO  [main] Writing PeakCluster serialization to file:CPTAC_CCRCC_W_JHU_20190112_LUMOS_C3L-01560_T_847_889_PeakCluster.serFS...
2022-08-11 20:26:39,642 INFO  [main] Performing mass defect filter on fragment peaks
2022-08-11 20:26:39,642 INFO  [main] No. of fragment peaks: 693007
2022-08-11 20:26:39,705 INFO  [main] No. of remaining fragment peaks: 682564
2022-08-11 20:26:39,706 INFO  [main] Building precursor-fragment pairs for MS1 features....
2022-08-11 20:27:10,753 INFO  [main] Building precursor-fragment pairs for unfragmented ions....
2022-08-11 20:27:21,450 INFO  [main] ==================================================================================
2022-08-11 20:27:21,451 INFO  [main] Processing DIA MS2 (mz range):814.0_848.0( 6/30 )
2022-08-11 20:27:21,690 INFO  [main] Processing all scans to detect possible m/z peak curves and
2022-08-11 20:27:21,690 INFO  [main] Smoothing detected signals......
2022-08-11 20:27:25,924 INFO  [main] 623272 Peak curves found (Memory usage:2953MB)
2022-08-11 20:27:25,927 INFO  [main] Grouping isotopic peak curves........
2022-08-11 20:27:25,927 INFO  [main] Building PeakCurve Mass-RT KD tree
2022-08-11 20:27:27,398 INFO  [main] No of ion clusters:598 (Memory usage:3028MB)
2022-08-11 20:27:27,398 INFO  [main] Writing PeakCluster serialization to file:CPTAC_CCRCC_W_JHU_20190112_LUMOS_C3L-01560_T_814_848_PeakCluster.serFS...
2022-08-11 20:27:27,412 INFO  [main] Performing mass defect filter on fragment peaks
2022-08-11 20:27:27,412 INFO  [main] No. of fragment peaks: 645000
2022-08-11 20:27:27,468 INFO  [main] No. of remaining fragment peaks: 631714
2022-08-11 20:27:27,468 INFO  [main] Building precursor-fragment pairs for MS1 features....
2022-08-11 20:28:00,370 INFO  [main] Building precursor-fragment pairs for unfragmented ions....
2022-08-11 20:28:10,120 INFO  [main] ==================================================================================
2022-08-11 20:28:10,120 INFO  [main] Processing DIA MS2 (mz range):784.0_815.0( 7/30 )
2022-08-11 20:28:10,394 INFO  [main] Processing all scans to detect possible m/z peak curves and
2022-08-11 20:28:10,394 INFO  [main] Smoothing detected signals......
2022-08-11 20:28:14,667 INFO  [main] 641663 Peak curves found (Memory usage:2993MB)
2022-08-11 20:28:14,674 INFO  [main] Grouping isotopic peak curves........
2022-08-11 20:28:14,674 INFO  [main] Building PeakCurve Mass-RT KD tree
2022-08-11 20:28:16,770 INFO  [main] No of ion clusters:613 (Memory usage:3070MB)
2022-08-11 20:28:16,770 INFO  [main] Writing PeakCluster serialization to file:CPTAC_CCRCC_W_JHU_20190112_LUMOS_C3L-01560_T_784_815_PeakCluster.serFS...
2022-08-11 20:28:16,790 INFO  [main] Performing mass defect filter on fragment peaks
2022-08-11 20:28:16,790 INFO  [main] No. of fragment peaks: 663369
2022-08-11 20:28:16,871 INFO  [main] No. of remaining fragment peaks: 654505
2022-08-11 20:28:16,871 INFO  [main] Building precursor-fragment pairs for MS1 features....
2022-08-11 20:28:46,744 INFO  [main] Building precursor-fragment pairs for unfragmented ions....
2022-08-11 20:28:55,709 INFO  [main] ==================================================================================
2022-08-11 20:28:55,709 INFO  [main] Processing DIA MS2 (mz range):757.0_785.0( 8/30 )
2022-08-11 20:28:55,874 INFO  [main] Processing all scans to detect possible m/z peak curves and
2022-08-11 20:28:55,874 INFO  [main] Smoothing detected signals......
2022-08-11 20:29:00,095 INFO  [main] 593343 Peak curves found (Memory usage:3002MB)
2022-08-11 20:29:00,108 INFO  [main] Grouping isotopic peak curves........
2022-08-11 20:29:00,109 INFO  [main] Building PeakCurve Mass-RT KD tree
2022-08-11 20:29:02,041 INFO  [main] No of ion clusters:567 (Memory usage:3074MB)
2022-08-11 20:29:02,041 INFO  [main] Writing PeakCluster serialization to file:CPTAC_CCRCC_W_JHU_20190112_LUMOS_C3L-01560_T_757_785_PeakCluster.serFS...
2022-08-11 20:29:02,052 INFO  [main] Performing mass defect filter on fragment peaks
2022-08-11 20:29:02,052 INFO  [main] No. of fragment peaks: 616305
2022-08-11 20:29:02,111 INFO  [main] No. of remaining fragment peaks: 603360
2022-08-11 20:29:02,111 INFO  [main] Building precursor-fragment pairs for MS1 features....
2022-08-11 20:29:28,702 INFO  [main] Building precursor-fragment pairs for unfragmented ions....
2022-08-11 20:29:36,683 INFO  [main] ==================================================================================
2022-08-11 20:29:36,684 INFO  [main] Processing DIA MS2 (mz range):731.0_758.0( 9/30 )
2022-08-11 20:29:36,818 INFO  [main] Processing all scans to detect possible m/z peak curves and
2022-08-11 20:29:36,818 INFO  [main] Smoothing detected signals......
2022-08-11 20:29:39,829 INFO  [main] 555376 Peak curves found (Memory usage:2997MB)
2022-08-11 20:29:39,832 INFO  [main] Grouping isotopic peak curves........
2022-08-11 20:29:39,832 INFO  [main] Building PeakCurve Mass-RT KD tree
2022-08-11 20:29:41,312 INFO  [main] No of ion clusters:495 (Memory usage:3064MB)
2022-08-11 20:29:41,312 INFO  [main] Writing PeakCluster serialization to file:CPTAC_CCRCC_W_JHU_20190112_LUMOS_C3L-01560_T_731_758_PeakCluster.serFS...
2022-08-11 20:29:41,325 INFO  [main] Performing mass defect filter on fragment peaks
2022-08-11 20:29:41,325 INFO  [main] No. of fragment peaks: 573117
2022-08-11 20:29:41,406 INFO  [main] No. of remaining fragment peaks: 562096
2022-08-11 20:29:41,406 INFO  [main] Building precursor-fragment pairs for MS1 features....
2022-08-11 20:30:02,627 INFO  [main] Building precursor-fragment pairs for unfragmented ions....
2022-08-11 20:30:10,183 INFO  [main] ==================================================================================
2022-08-11 20:30:10,183 INFO  [main] Processing DIA MS2 (mz range):708.0_732.0( 10/30 )
2022-08-11 20:30:10,273 INFO  [main] Processing all scans to detect possible m/z peak curves and
2022-08-11 20:30:10,274 INFO  [main] Smoothing detected signals......
2022-08-11 20:30:14,111 INFO  [main] 619921 Peak curves found (Memory usage:3076MB)
2022-08-11 20:30:14,114 INFO  [main] Grouping isotopic peak curves........
2022-08-11 20:30:14,114 INFO  [main] Building PeakCurve Mass-RT KD tree
2022-08-11 20:30:16,524 INFO  [main] No of ion clusters:543 (Memory usage:3151MB)
2022-08-11 20:30:16,524 INFO  [main] Writing PeakCluster serialization to file:CPTAC_CCRCC_W_JHU_20190112_LUMOS_C3L-01560_T_708_732_PeakCluster.serFS...
2022-08-11 20:30:16,539 INFO  [main] Performing mass defect filter on fragment peaks
2022-08-11 20:30:16,539 INFO  [main] No. of fragment peaks: 641928
2022-08-11 20:30:16,605 INFO  [main] No. of remaining fragment peaks: 627601
2022-08-11 20:30:16,605 INFO  [main] Building precursor-fragment pairs for MS1 features....
2022-08-11 20:30:41,931 INFO  [main] Building precursor-fragment pairs for unfragmented ions....
2022-08-11 20:30:50,047 INFO  [main] ==================================================================================
2022-08-11 20:30:50,048 INFO  [main] Processing DIA MS2 (mz range):687.0_709.0( 11/30 )
2022-08-11 20:30:50,248 INFO  [main] Processing all scans to detect possible m/z peak curves and
2022-08-11 20:30:50,248 INFO  [main] Smoothing detected signals......
2022-08-11 20:30:53,472 INFO  [main] 581704 Peak curves found (Memory usage:3080MB)
2022-08-11 20:30:53,474 INFO  [main] Grouping isotopic peak curves........
2022-08-11 20:30:53,474 INFO  [main] Building PeakCurve Mass-RT KD tree
2022-08-11 20:30:54,801 INFO  [main] No of ion clusters:471 (Memory usage:3152MB)
2022-08-11 20:30:54,801 INFO  [main] Writing PeakCluster serialization to file:CPTAC_CCRCC_W_JHU_20190112_LUMOS_C3L-01560_T_687_709_PeakCluster.serFS...
2022-08-11 20:30:54,811 INFO  [main] Performing mass defect filter on fragment peaks
2022-08-11 20:30:54,812 INFO  [main] No. of fragment peaks: 601228
2022-08-11 20:30:54,864 INFO  [main] No. of remaining fragment peaks: 587796
2022-08-11 20:30:54,864 INFO  [main] Building precursor-fragment pairs for MS1 features....
2022-08-11 20:31:16,534 INFO  [main] Building precursor-fragment pairs for unfragmented ions....
2022-08-11 20:31:23,808 INFO  [main] ==================================================================================
2022-08-11 20:31:23,808 INFO  [main] Processing DIA MS2 (mz range):668.0_688.0( 12/30 )
2022-08-11 20:31:23,964 INFO  [main] Processing all scans to detect possible m/z peak curves and
2022-08-11 20:31:23,964 INFO  [main] Smoothing detected signals......
2022-08-11 20:31:27,638 INFO  [main] 567438 Peak curves found (Memory usage:3104MB)
2022-08-11 20:31:27,640 INFO  [main] Grouping isotopic peak curves........
2022-08-11 20:31:27,640 INFO  [main] Building PeakCurve Mass-RT KD tree
2022-08-11 20:31:28,964 INFO  [main] No of ion clusters:494 (Memory usage:3173MB)
2022-08-11 20:31:28,965 INFO  [main] Writing PeakCluster serialization to file:CPTAC_CCRCC_W_JHU_20190112_LUMOS_C3L-01560_T_668_688_PeakCluster.serFS...
2022-08-11 20:31:28,986 INFO  [main] Performing mass defect filter on fragment peaks
2022-08-11 20:31:28,986 INFO  [main] No. of fragment peaks: 586262
2022-08-11 20:31:29,065 INFO  [main] No. of remaining fragment peaks: 571116
2022-08-11 20:31:29,065 INFO  [main] Building precursor-fragment pairs for MS1 features....
2022-08-11 20:31:46,102 INFO  [main] Building precursor-fragment pairs for unfragmented ions....
2022-08-11 20:31:52,686 INFO  [main] ==================================================================================
2022-08-11 20:31:52,686 INFO  [main] Processing DIA MS2 (mz range):649.0_669.0( 13/30 )
2022-08-11 20:31:52,745 INFO  [main] Processing all scans to detect possible m/z peak curves and
2022-08-11 20:31:52,745 INFO  [main] Smoothing detected signals......
2022-08-11 20:31:56,450 INFO  [main] 556361 Peak curves found (Memory usage:3118MB)
2022-08-11 20:31:56,452 INFO  [main] Grouping isotopic peak curves........
2022-08-11 20:31:56,452 INFO  [main] Building PeakCurve Mass-RT KD tree
2022-08-11 20:31:58,126 INFO  [main] No of ion clusters:417 (Memory usage:3185MB)
2022-08-11 20:31:58,126 INFO  [main] Writing PeakCluster serialization to file:CPTAC_CCRCC_W_JHU_20190112_LUMOS_C3L-01560_T_649_669_PeakCluster.serFS...
2022-08-11 20:31:58,136 INFO  [main] Performing mass defect filter on fragment peaks
2022-08-11 20:31:58,136 INFO  [main] No. of fragment peaks: 574847
2022-08-11 20:31:58,187 INFO  [main] No. of remaining fragment peaks: 560094
2022-08-11 20:31:58,187 INFO  [main] Building precursor-fragment pairs for MS1 features....
2022-08-11 20:32:15,078 INFO  [main] Building precursor-fragment pairs for unfragmented ions....
2022-08-11 20:32:21,178 INFO  [main] ==================================================================================
2022-08-11 20:32:21,178 INFO  [main] Processing DIA MS2 (mz range):630.0_650.0( 14/30 )
2022-08-11 20:32:21,340 INFO  [main] Processing all scans to detect possible m/z peak curves and
2022-08-11 20:32:21,340 INFO  [main] Smoothing detected signals......
2022-08-11 20:32:25,035 INFO  [main] 543834 Peak curves found (Memory usage:3134MB)
2022-08-11 20:32:25,038 INFO  [main] Grouping isotopic peak curves........
2022-08-11 20:32:25,038 INFO  [main] Building PeakCurve Mass-RT KD tree
2022-08-11 20:32:26,663 INFO  [main] No of ion clusters:465 (Memory usage:3199MB)
2022-08-11 20:32:26,664 INFO  [main] Writing PeakCluster serialization to file:CPTAC_CCRCC_W_JHU_20190112_LUMOS_C3L-01560_T_630_650_PeakCluster.serFS...
2022-08-11 20:32:26,676 INFO  [main] Performing mass defect filter on fragment peaks
2022-08-11 20:32:26,676 INFO  [main] No. of fragment peaks: 562834
2022-08-11 20:32:26,726 INFO  [main] No. of remaining fragment peaks: 550259
2022-08-11 20:32:26,726 INFO  [main] Building precursor-fragment pairs for MS1 features....
2022-08-11 20:32:45,404 INFO  [main] Building precursor-fragment pairs for unfragmented ions....
2022-08-11 20:32:51,655 INFO  [main] ==================================================================================
2022-08-11 20:32:51,655 INFO  [main] Processing DIA MS2 (mz range):613.0_631.0( 15/30 )
2022-08-11 20:32:51,739 INFO  [main] Processing all scans to detect possible m/z peak curves and
2022-08-11 20:32:51,739 INFO  [main] Smoothing detected signals......
2022-08-11 20:32:57,845 INFO  [main] 531850 Peak curves found (Memory usage:3141MB)
2022-08-11 20:32:57,849 INFO  [main] Grouping isotopic peak curves........
2022-08-11 20:32:57,850 INFO  [main] Building PeakCurve Mass-RT KD tree
2022-08-11 20:32:59,763 INFO  [main] No of ion clusters:432 (Memory usage:3205MB)
2022-08-11 20:32:59,763 INFO  [main] Writing PeakCluster serialization to file:CPTAC_CCRCC_W_JHU_20190112_LUMOS_C3L-01560_T_613_631_PeakCluster.serFS...
2022-08-11 20:32:59,774 INFO  [main] Performing mass defect filter on fragment peaks
2022-08-11 20:32:59,774 INFO  [main] No. of fragment peaks: 554363
2022-08-11 20:32:59,842 INFO  [main] No. of remaining fragment peaks: 538313
2022-08-11 20:32:59,842 INFO  [main] Building precursor-fragment pairs for MS1 features....
2022-08-11 20:33:14,518 INFO  [main] Building precursor-fragment pairs for unfragmented ions....
2022-08-11 20:33:21,057 INFO  [main] ==================================================================================
2022-08-11 20:33:21,057 INFO  [main] Processing DIA MS2 (mz range):596.0_614.0( 16/30 )
2022-08-11 20:33:21,213 INFO  [main] Processing all scans to detect possible m/z peak curves and
2022-08-11 20:33:21,213 INFO  [main] Smoothing detected signals......
2022-08-11 20:33:26,465 INFO  [main] 523549 Peak curves found (Memory usage:3168MB)
2022-08-11 20:33:26,469 INFO  [main] Grouping isotopic peak curves........
2022-08-11 20:33:26,469 INFO  [main] Building PeakCurve Mass-RT KD tree
2022-08-11 20:33:28,217 INFO  [main] No of ion clusters:471 (Memory usage:3233MB)
2022-08-11 20:33:28,217 INFO  [main] Writing PeakCluster serialization to file:CPTAC_CCRCC_W_JHU_20190112_LUMOS_C3L-01560_T_596_614_PeakCluster.serFS...
2022-08-11 20:33:28,228 INFO  [main] Performing mass defect filter on fragment peaks
2022-08-11 20:33:28,228 INFO  [main] No. of fragment peaks: 544572
2022-08-11 20:33:28,287 INFO  [main] No. of remaining fragment peaks: 531287
2022-08-11 20:33:28,287 INFO  [main] Building precursor-fragment pairs for MS1 features....
2022-08-11 20:33:43,341 INFO  [main] Building precursor-fragment pairs for unfragmented ions....
2022-08-11 20:33:49,667 INFO  [main] ==================================================================================
2022-08-11 20:33:49,667 INFO  [main] Processing DIA MS2 (mz range):579.0_597.0( 17/30 )
2022-08-11 20:33:49,729 INFO  [main] Processing all scans to detect possible m/z peak curves and
2022-08-11 20:33:49,729 INFO  [main] Smoothing detected signals......
2022-08-11 20:33:53,050 INFO  [main] 503953 Peak curves found (Memory usage:3169MB)
2022-08-11 20:33:53,052 INFO  [main] Grouping isotopic peak curves........
2022-08-11 20:33:53,052 INFO  [main] Building PeakCurve Mass-RT KD tree
2022-08-11 20:33:54,365 INFO  [main] No of ion clusters:445 (Memory usage:3229MB)
2022-08-11 20:33:54,365 INFO  [main] Writing PeakCluster serialization to file:CPTAC_CCRCC_W_JHU_20190112_LUMOS_C3L-01560_T_579_597_PeakCluster.serFS...
2022-08-11 20:33:54,378 INFO  [main] Performing mass defect filter on fragment peaks
2022-08-11 20:33:54,378 INFO  [main] No. of fragment peaks: 519973
2022-08-11 20:33:54,425 INFO  [main] No. of remaining fragment peaks: 508471
2022-08-11 20:33:54,425 INFO  [main] Building precursor-fragment pairs for MS1 features....
2022-08-11 20:34:06,290 INFO  [main] Building precursor-fragment pairs for unfragmented ions....
2022-08-11 20:34:10,646 INFO  [main] ==================================================================================
2022-08-11 20:34:10,646 INFO  [main] Processing DIA MS2 (mz range):563.0_580.0( 18/30 )
2022-08-11 20:34:10,702 INFO  [main] Processing all scans to detect possible m/z peak curves and
2022-08-11 20:34:10,702 INFO  [main] Smoothing detected signals......
2022-08-11 20:34:13,436 INFO  [main] 483869 Peak curves found (Memory usage:3163MB)
2022-08-11 20:34:13,438 INFO  [main] Grouping isotopic peak curves........
2022-08-11 20:34:13,438 INFO  [main] Building PeakCurve Mass-RT KD tree
2022-08-11 20:34:14,528 INFO  [main] No of ion clusters:409 (Memory usage:3225MB)
2022-08-11 20:34:14,529 INFO  [main] Writing PeakCluster serialization to file:CPTAC_CCRCC_W_JHU_20190112_LUMOS_C3L-01560_T_563_580_PeakCluster.serFS...
2022-08-11 20:34:14,538 INFO  [main] Performing mass defect filter on fragment peaks
2022-08-11 20:34:14,538 INFO  [main] No. of fragment peaks: 498358
2022-08-11 20:34:14,585 INFO  [main] No. of remaining fragment peaks: 485919
2022-08-11 20:34:14,586 INFO  [main] Building precursor-fragment pairs for MS1 features....
2022-08-11 20:34:26,185 INFO  [main] Building precursor-fragment pairs for unfragmented ions....
2022-08-11 20:34:29,747 INFO  [main] ==================================================================================
2022-08-11 20:34:29,747 INFO  [main] Processing DIA MS2 (mz range):548.0_564.0( 19/30 )
2022-08-11 20:34:29,849 INFO  [main] Processing all scans to detect possible m/z peak curves and
2022-08-11 20:34:29,849 INFO  [main] Smoothing detected signals......
2022-08-11 20:34:32,874 INFO  [main] 446221 Peak curves found (Memory usage:3158MB)
2022-08-11 20:34:32,877 INFO  [main] Grouping isotopic peak curves........
2022-08-11 20:34:32,877 INFO  [main] Building PeakCurve Mass-RT KD tree
2022-08-11 20:34:34,389 INFO  [main] No of ion clusters:358 (Memory usage:3207MB)
2022-08-11 20:34:34,389 INFO  [main] Writing PeakCluster serialization to file:CPTAC_CCRCC_W_JHU_20190112_LUMOS_C3L-01560_T_548_564_PeakCluster.serFS...
2022-08-11 20:34:34,398 INFO  [main] Performing mass defect filter on fragment peaks
2022-08-11 20:34:34,398 INFO  [main] No. of fragment peaks: 460536
2022-08-11 20:34:34,442 INFO  [main] No. of remaining fragment peaks: 450097
2022-08-11 20:34:34,442 INFO  [main] Building precursor-fragment pairs for MS1 features....
2022-08-11 20:34:43,376 INFO  [main] Building precursor-fragment pairs for unfragmented ions....
2022-08-11 20:34:46,613 INFO  [main] ==================================================================================
2022-08-11 20:34:46,613 INFO  [main] Processing DIA MS2 (mz range):532.0_549.0( 20/30 )
2022-08-11 20:34:46,732 INFO  [main] Processing all scans to detect possible m/z peak curves and
2022-08-11 20:34:46,732 INFO  [main] Smoothing detected signals......
2022-08-11 20:34:49,572 INFO  [main] 417874 Peak curves found (Memory usage:3142MB)
2022-08-11 20:34:49,574 INFO  [main] Grouping isotopic peak curves........
2022-08-11 20:34:49,575 INFO  [main] Building PeakCurve Mass-RT KD tree
2022-08-11 20:34:50,667 INFO  [main] No of ion clusters:385 (Memory usage:3192MB)
2022-08-11 20:34:50,667 INFO  [main] Writing PeakCluster serialization to file:CPTAC_CCRCC_W_JHU_20190112_LUMOS_C3L-01560_T_532_549_PeakCluster.serFS...
2022-08-11 20:34:50,678 INFO  [main] Performing mass defect filter on fragment peaks
2022-08-11 20:34:50,678 INFO  [main] No. of fragment peaks: 431416
2022-08-11 20:34:50,733 INFO  [main] No. of remaining fragment peaks: 419020
2022-08-11 20:34:50,733 INFO  [main] Building precursor-fragment pairs for MS1 features....
2022-08-11 20:34:59,238 INFO  [main] Building precursor-fragment pairs for unfragmented ions....
2022-08-11 20:35:03,380 INFO  [main] ==================================================================================
2022-08-11 20:35:03,380 INFO  [main] Processing DIA MS2 (mz range):516.0_533.0( 21/30 )
2022-08-11 20:35:03,429 INFO  [main] Processing all scans to detect possible m/z peak curves and
2022-08-11 20:35:03,429 INFO  [main] Smoothing detected signals......
2022-08-11 20:35:08,023 INFO  [main] 441664 Peak curves found (Memory usage:3176MB)
2022-08-11 20:35:08,026 INFO  [main] Grouping isotopic peak curves........
2022-08-11 20:35:08,026 INFO  [main] Building PeakCurve Mass-RT KD tree
2022-08-11 20:35:09,043 INFO  [main] No of ion clusters:352 (Memory usage:3229MB)
2022-08-11 20:35:09,043 INFO  [main] Writing PeakCluster serialization to file:CPTAC_CCRCC_W_JHU_20190112_LUMOS_C3L-01560_T_516_533_PeakCluster.serFS...
2022-08-11 20:35:09,081 INFO  [main] Performing mass defect filter on fragment peaks
2022-08-11 20:35:09,081 INFO  [main] No. of fragment peaks: 456413
2022-08-11 20:35:09,141 INFO  [main] No. of remaining fragment peaks: 440480
2022-08-11 20:35:09,141 INFO  [main] Building precursor-fragment pairs for MS1 features....
2022-08-11 20:35:17,804 INFO  [main] Building precursor-fragment pairs for unfragmented ions....
2022-08-11 20:35:20,977 INFO  [main] ==================================================================================
2022-08-11 20:35:20,977 INFO  [main] Processing DIA MS2 (mz range):500.0_517.0( 22/30 )
2022-08-11 20:35:21,022 INFO  [main] Processing all scans to detect possible m/z peak curves and
2022-08-11 20:35:21,023 INFO  [main] Smoothing detected signals......
2022-08-11 20:35:24,286 INFO  [main] 391952 Peak curves found (Memory usage:3157MB)
2022-08-11 20:35:24,290 INFO  [main] Grouping isotopic peak curves........
2022-08-11 20:35:24,290 INFO  [main] Building PeakCurve Mass-RT KD tree
2022-08-11 20:35:25,254 INFO  [main] No of ion clusters:326 (Memory usage:3206MB)
2022-08-11 20:35:25,254 INFO  [main] Writing PeakCluster serialization to file:CPTAC_CCRCC_W_JHU_20190112_LUMOS_C3L-01560_T_500_517_PeakCluster.serFS...
2022-08-11 20:35:25,268 INFO  [main] Performing mass defect filter on fragment peaks
2022-08-11 20:35:25,268 INFO  [main] No. of fragment peaks: 405041
2022-08-11 20:35:25,314 INFO  [main] No. of remaining fragment peaks: 391416
2022-08-11 20:35:25,315 INFO  [main] Building precursor-fragment pairs for MS1 features....
2022-08-11 20:35:33,896 INFO  [main] Building precursor-fragment pairs for unfragmented ions....
2022-08-11 20:35:37,525 INFO  [main] ==================================================================================
2022-08-11 20:35:37,525 INFO  [main] Processing DIA MS2 (mz range):485.0_501.0( 23/30 )
2022-08-11 20:35:37,622 INFO  [main] Processing all scans to detect possible m/z peak curves and
2022-08-11 20:35:37,622 INFO  [main] Smoothing detected signals......
2022-08-11 20:35:40,043 INFO  [main] 361714 Peak curves found (Memory usage:3145MB)
2022-08-11 20:35:40,046 INFO  [main] Grouping isotopic peak curves........
2022-08-11 20:35:40,046 INFO  [main] Building PeakCurve Mass-RT KD tree
2022-08-11 20:35:40,983 INFO  [main] No of ion clusters:260 (Memory usage:3190MB)
2022-08-11 20:35:40,983 INFO  [main] Writing PeakCluster serialization to file:CPTAC_CCRCC_W_JHU_20190112_LUMOS_C3L-01560_T_485_501_PeakCluster.serFS...
2022-08-11 20:35:40,993 INFO  [main] Performing mass defect filter on fragment peaks
2022-08-11 20:35:40,993 INFO  [main] No. of fragment peaks: 371903
2022-08-11 20:35:41,023 INFO  [main] No. of remaining fragment peaks: 362520
2022-08-11 20:35:41,023 INFO  [main] Building precursor-fragment pairs for MS1 features....
2022-08-11 20:35:48,568 INFO  [main] Building precursor-fragment pairs for unfragmented ions....
2022-08-11 20:35:50,849 INFO  [main] ==================================================================================
2022-08-11 20:35:50,849 INFO  [main] Processing DIA MS2 (mz range):469.0_486.0( 24/30 )
2022-08-11 20:35:50,894 INFO  [main] Processing all scans to detect possible m/z peak curves and
2022-08-11 20:35:50,894 INFO  [main] Smoothing detected signals......
2022-08-11 20:35:54,937 INFO  [main] 336639 Peak curves found (Memory usage:3138MB)
2022-08-11 20:35:54,940 INFO  [main] Grouping isotopic peak curves........
2022-08-11 20:35:54,940 INFO  [main] Building PeakCurve Mass-RT KD tree
2022-08-11 20:35:56,066 INFO  [main] No of ion clusters:245 (Memory usage:3178MB)
2022-08-11 20:35:56,067 INFO  [main] Writing PeakCluster serialization to file:CPTAC_CCRCC_W_JHU_20190112_LUMOS_C3L-01560_T_469_486_PeakCluster.serFS...
2022-08-11 20:35:56,073 INFO  [main] Performing mass defect filter on fragment peaks
2022-08-11 20:35:56,074 INFO  [main] No. of fragment peaks: 346691
2022-08-11 20:35:56,101 INFO  [main] No. of remaining fragment peaks: 336835
2022-08-11 20:35:56,101 INFO  [main] Building precursor-fragment pairs for MS1 features....
2022-08-11 20:36:02,520 INFO  [main] Building precursor-fragment pairs for unfragmented ions....
2022-08-11 20:36:05,695 INFO  [main] ==================================================================================
2022-08-11 20:36:05,695 INFO  [main] Processing DIA MS2 (mz range):454.0_470.0( 25/30 )
2022-08-11 20:36:05,829 INFO  [main] Processing all scans to detect possible m/z peak curves and
2022-08-11 20:36:05,829 INFO  [main] Smoothing detected signals......
2022-08-11 20:36:08,499 INFO  [main] 301073 Peak curves found (Memory usage:3123MB)
2022-08-11 20:36:08,502 INFO  [main] Grouping isotopic peak curves........
2022-08-11 20:36:08,502 INFO  [main] Building PeakCurve Mass-RT KD tree
2022-08-11 20:36:09,434 INFO  [main] No of ion clusters:214 (Memory usage:3159MB)
2022-08-11 20:36:09,434 INFO  [main] Writing PeakCluster serialization to file:CPTAC_CCRCC_W_JHU_20190112_LUMOS_C3L-01560_T_454_470_PeakCluster.serFS...
2022-08-11 20:36:09,452 INFO  [main] Performing mass defect filter on fragment peaks
2022-08-11 20:36:09,452 INFO  [main] No. of fragment peaks: 311055
2022-08-11 20:36:09,485 INFO  [main] No. of remaining fragment peaks: 298165
2022-08-11 20:36:09,485 INFO  [main] Building precursor-fragment pairs for MS1 features....
2022-08-11 20:36:14,562 INFO  [main] Building precursor-fragment pairs for unfragmented ions....
2022-08-11 20:36:16,329 INFO  [main] ==================================================================================
2022-08-11 20:36:16,329 INFO  [main] Processing DIA MS2 (mz range):437.0_455.0( 26/30 )
2022-08-11 20:36:16,476 INFO  [main] Processing all scans to detect possible m/z peak curves and
2022-08-11 20:36:16,476 INFO  [main] Smoothing detected signals......
2022-08-11 20:36:19,696 INFO  [main] 295692 Peak curves found (Memory usage:3129MB)
2022-08-11 20:36:19,698 INFO  [main] Grouping isotopic peak curves........
2022-08-11 20:36:19,698 INFO  [main] Building PeakCurve Mass-RT KD tree
2022-08-11 20:36:20,443 INFO  [main] No of ion clusters:199 (Memory usage:3165MB)
2022-08-11 20:36:20,443 INFO  [main] Writing PeakCluster serialization to file:CPTAC_CCRCC_W_JHU_20190112_LUMOS_C3L-01560_T_437_455_PeakCluster.serFS...
2022-08-11 20:36:20,451 INFO  [main] Performing mass defect filter on fragment peaks
2022-08-11 20:36:20,451 INFO  [main] No. of fragment peaks: 306705
2022-08-11 20:36:20,486 INFO  [main] No. of remaining fragment peaks: 293391
2022-08-11 20:36:20,486 INFO  [main] Building precursor-fragment pairs for MS1 features....
2022-08-11 20:36:26,912 INFO  [main] Building precursor-fragment pairs for unfragmented ions....
2022-08-11 20:36:29,235 INFO  [main] ==================================================================================
2022-08-11 20:36:29,235 INFO  [main] Processing DIA MS2 (mz range):420.0_438.0( 27/30 )
2022-08-11 20:36:29,367 INFO  [main] Processing all scans to detect possible m/z peak curves and
2022-08-11 20:36:29,367 INFO  [main] Smoothing detected signals......
2022-08-11 20:36:32,613 INFO  [main] 244384 Peak curves found (Memory usage:3103MB)
2022-08-11 20:36:32,620 INFO  [main] Grouping isotopic peak curves........
2022-08-11 20:36:32,620 INFO  [main] Building PeakCurve Mass-RT KD tree
2022-08-11 20:36:33,336 INFO  [main] No of ion clusters:150 (Memory usage:3132MB)
2022-08-11 20:36:33,336 INFO  [main] Writing PeakCluster serialization to file:CPTAC_CCRCC_W_JHU_20190112_LUMOS_C3L-01560_T_420_438_PeakCluster.serFS...
2022-08-11 20:36:33,342 INFO  [main] Performing mass defect filter on fragment peaks
2022-08-11 20:36:33,342 INFO  [main] No. of fragment peaks: 252986
2022-08-11 20:36:33,384 INFO  [main] No. of remaining fragment peaks: 240494
2022-08-11 20:36:33,384 INFO  [main] Building precursor-fragment pairs for MS1 features....
2022-08-11 20:36:37,538 INFO  [main] Building precursor-fragment pairs for unfragmented ions....
2022-08-11 20:36:39,995 INFO  [main] ==================================================================================
2022-08-11 20:36:39,995 INFO  [main] Processing DIA MS2 (mz range):401.0_421.0( 28/30 )
2022-08-11 20:36:40,084 INFO  [main] Processing all scans to detect possible m/z peak curves and
2022-08-11 20:36:40,084 INFO  [main] Smoothing detected signals......
2022-08-11 20:36:43,049 INFO  [main] 208057 Peak curves found (Memory usage:3091MB)
2022-08-11 20:36:43,052 INFO  [main] Grouping isotopic peak curves........
2022-08-11 20:36:43,052 INFO  [main] Building PeakCurve Mass-RT KD tree
2022-08-11 20:36:43,743 INFO  [main] No of ion clusters:128 (Memory usage:3115MB)
2022-08-11 20:36:43,744 INFO  [main] Writing PeakCluster serialization to file:CPTAC_CCRCC_W_JHU_20190112_LUMOS_C3L-01560_T_401_421_PeakCluster.serFS...
2022-08-11 20:36:43,749 INFO  [main] Performing mass defect filter on fragment peaks
2022-08-11 20:36:43,749 INFO  [main] No. of fragment peaks: 214613
2022-08-11 20:36:43,766 INFO  [main] No. of remaining fragment peaks: 204718
2022-08-11 20:36:43,766 INFO  [main] Building precursor-fragment pairs for MS1 features....
2022-08-11 20:36:47,810 INFO  [main] Building precursor-fragment pairs for unfragmented ions....
2022-08-11 20:36:49,690 INFO  [main] ==================================================================================
2022-08-11 20:36:49,690 INFO  [main] Processing DIA MS2 (mz range):378.0_402.0( 29/30 )
2022-08-11 20:36:49,716 INFO  [main] Processing all scans to detect possible m/z peak curves and
2022-08-11 20:36:49,716 INFO  [main] Smoothing detected signals......
2022-08-11 20:36:51,502 INFO  [main] 185933 Peak curves found (Memory usage:3078MB)
2022-08-11 20:36:51,506 INFO  [main] Grouping isotopic peak curves........
2022-08-11 20:36:51,506 INFO  [main] Building PeakCurve Mass-RT KD tree
2022-08-11 20:36:52,294 INFO  [main] No of ion clusters:120 (Memory usage:3101MB)
2022-08-11 20:36:52,294 INFO  [main] Writing PeakCluster serialization to file:CPTAC_CCRCC_W_JHU_20190112_LUMOS_C3L-01560_T_378_402_PeakCluster.serFS...
2022-08-11 20:36:52,299 INFO  [main] Performing mass defect filter on fragment peaks
2022-08-11 20:36:52,299 INFO  [main] No. of fragment peaks: 190728
2022-08-11 20:36:52,314 INFO  [main] No. of remaining fragment peaks: 183293
2022-08-11 20:36:52,314 INFO  [main] Building precursor-fragment pairs for MS1 features....
2022-08-11 20:36:55,433 INFO  [main] Building precursor-fragment pairs for unfragmented ions....
2022-08-11 20:36:57,264 INFO  [main] ==================================================================================
2022-08-11 20:36:57,264 INFO  [main] Processing DIA MS2 (mz range):350.0_379.0( 30/30 )
2022-08-11 20:36:57,288 INFO  [main] Processing all scans to detect possible m/z peak curves and
2022-08-11 20:36:57,288 INFO  [main] Smoothing detected signals......
2022-08-11 20:36:59,839 INFO  [main] 146649 Peak curves found (Memory usage:3062MB)
2022-08-11 20:36:59,841 INFO  [main] Grouping isotopic peak curves........
2022-08-11 20:36:59,841 INFO  [main] Building PeakCurve Mass-RT KD tree
2022-08-11 20:37:00,367 INFO  [main] No of ion clusters:89 (Memory usage:3082MB)
2022-08-11 20:37:00,367 INFO  [main] Writing PeakCluster serialization to file:CPTAC_CCRCC_W_JHU_20190112_LUMOS_C3L-01560_T_350_379_PeakCluster.serFS...
2022-08-11 20:37:00,374 INFO  [main] Performing mass defect filter on fragment peaks
2022-08-11 20:37:00,374 INFO  [main] No. of fragment peaks: 151877
2022-08-11 20:37:00,391 INFO  [main] No. of remaining fragment peaks: 141958
2022-08-11 20:37:00,391 INFO  [main] Building precursor-fragment pairs for MS1 features....
2022-08-11 20:37:03,469 INFO  [main] Building precursor-fragment pairs for unfragmented ions....
2022-08-11 20:37:04,732 INFO  [main] ==================================================================================
2022-08-11 20:37:31,800 INFO  [main] /storage/yufe/results/msfragger_dia_paper/ccrcc_175/diaumpire/CPTAC_CCRCC_W_JHU_20190112_LUMOS_C3L-01560_T.mzML processed time:0 hour, 15 min, 53 sec
2022-08-11 20:37:31,800 INFO  [main] Job complete
2022-08-11 20:37:31,800 INFO  [main] =================================================================================================
Process 'UmpireSe' finished, exit code: 0
UmpireSe
java -cp /storage/yufe/tools/FragPipe-18.0/fragpipe/lib/fragpipe-18.0.jar com.github.chhh.utils.FileDelete /storage/yufe/results/msfragger_dia_paper/ccrcc_175/diaumpire/CPTAC_CCRCC_W_JHU_20190112_LUMOS_C3L-01560_T_Peak
Process 'UmpireSe' finished, exit code: 0
UmpireSe
java -cp /storage/yufe/tools/FragPipe-18.0/fragpipe/lib/fragpipe-18.0.jar com.github.chhh.utils.FileDelete /storage/yufe/results/msfragger_dia_paper/ccrcc_175/diaumpire/CPTAC_CCRCC_W_JHU_20190112_LUMOS_C3L-01560_T.DIAWindowsFS
Process 'UmpireSe' finished, exit code: 0
UmpireSe
java -cp /storage/yufe/tools/FragPipe-18.0/fragpipe/lib/fragpipe-18.0.jar com.github.chhh.utils.FileDelete /storage/yufe/results/msfragger_dia_paper/ccrcc_175/diaumpire/CPTAC_CCRCC_W_JHU_20190112_LUMOS_C3L-01560_T.RTidxFS
Process 'UmpireSe' finished, exit code: 0
UmpireSe
java -cp /storage/yufe/tools/FragPipe-18.0/fragpipe/lib/fragpipe-18.0.jar com.github.chhh.utils.FileDelete /storage/yufe/results/msfragger_dia_paper/ccrcc_175/diaumpire/CPTAC_CCRCC_W_JHU_20190112_LUMOS_C3L-01560_T.ScanClusterMapping_Q1
Process 'UmpireSe' finished, exit code: 0
UmpireSe
java -cp /storage/yufe/tools/FragPipe-18.0/fragpipe/lib/fragpipe-18.0.jar com.github.chhh.utils.FileDelete /storage/yufe/results/msfragger_dia_paper/ccrcc_175/diaumpire/CPTAC_CCRCC_W_JHU_20190112_LUMOS_C3L-01560_T.ScanClusterMapping_Q2
Process 'UmpireSe' finished, exit code: 0
UmpireSe
java -cp /storage/yufe/tools/FragPipe-18.0/fragpipe/lib/fragpipe-18.0.jar com.github.chhh.utils.FileDelete /storage/yufe/results/msfragger_dia_paper/ccrcc_175/diaumpire/CPTAC_CCRCC_W_JHU_20190112_LUMOS_C3L-01560_T.ScanClusterMapping_Q3
Process 'UmpireSe' finished, exit code: 0
UmpireSe
java -cp /storage/yufe/tools/FragPipe-18.0/fragpipe/lib/fragpipe-18.0.jar com.github.chhh.utils.FileDelete /storage/yufe/results/msfragger_dia_paper/ccrcc_175/diaumpire/CPTAC_CCRCC_W_JHU_20190112_LUMOS_C3L-01560_T.ScanidxFS
Process 'UmpireSe' finished, exit code: 0
UmpireSe
java -cp /storage/yufe/tools/FragPipe-18.0/fragpipe/lib/fragpipe-18.0.jar com.github.chhh.utils.FileDelete /storage/yufe/results/msfragger_dia_paper/ccrcc_175/diaumpire/CPTAC_CCRCC_W_JHU_20190112_LUMOS_C3L-01560_T.ScanPosFS
Process 'UmpireSe' finished, exit code: 0
UmpireSe
java -cp /storage/yufe/tools/FragPipe-18.0/fragpipe/lib/fragpipe-18.0.jar com.github.chhh.utils.FileDelete /storage/yufe/results/msfragger_dia_paper/ccrcc_175/diaumpire/CPTAC_CCRCC_W_JHU_20190112_LUMOS_C3L-01560_T.ScanRTFS
Process 'UmpireSe' finished, exit code: 0
UmpireSe
java -cp /storage/yufe/tools/FragPipe-18.0/fragpipe/lib/fragpipe-18.0.jar com.github.chhh.utils.FileDelete /storage/yufe/results/msfragger_dia_paper/ccrcc_175/diaumpire/CPTAC_CCRCC_W_JHU_20190112_LUMOS_C3L-01560_T_diasetting.ser
Process 'UmpireSe' finished, exit code: 0
UmpireSe
java -cp /storage/yufe/tools/FragPipe-18.0/fragpipe/lib/fragpipe-18.0.jar com.github.chhh.utils.FileDelete /storage/yufe/results/msfragger_dia_paper/ccrcc_175/diaumpire/CPTAC_CCRCC_W_JHU_20190112_LUMOS_C3L-01560_T_params.ser
Process 'UmpireSe' finished, exit code: 0
UmpireSe
java -cp /storage/yufe/tools/FragPipe-18.0/fragpipe/lib/fragpipe-18.0.jar com.github.chhh.utils.FileDelete /storage/yufe/results/msfragger_dia_paper/ccrcc_175/diaumpire/CPTAC_CCRCC_W_JHU_20190112_LUMOS_C3L-01560_T_Q1.mgf
Process 'UmpireSe' finished, exit code: 0
UmpireSe
java -cp /storage/yufe/tools/FragPipe-18.0/fragpipe/lib/fragpipe-18.0.jar com.github.chhh.utils.FileDelete /storage/yufe/results/msfragger_dia_paper/ccrcc_175/diaumpire/CPTAC_CCRCC_W_JHU_20190112_LUMOS_C3L-01560_T_Q2.mgf
Process 'UmpireSe' finished, exit code: 0
UmpireSe
java -cp /storage/yufe/tools/FragPipe-18.0/fragpipe/lib/fragpipe-18.0.jar com.github.chhh.utils.FileDelete /storage/yufe/results/msfragger_dia_paper/ccrcc_175/diaumpire/CPTAC_CCRCC_W_JHU_20190112_LUMOS_C3L-01560_T_Q3.mgf
Process 'UmpireSe' finished, exit code: 0
UmpireSe
java -Xmx256G -Dlibs.thermo.dir=/storage/yufe/tools/MSFragger-3.5/ext/thermo -cp /storage/yufe/tools/FragPipe-18.0/fragpipe/tools/DIA_Umpire_SE-2.2.8.jar:/storage/yufe/tools/FragPipe-18.0/fragpipe/tools/batmass-io-1.25.5.jar dia_umpire_se.DIA_Umpire_SE /storage/yufe/results/msfragger_dia_paper/ccrcc_175/diaumpire/CPTAC_CCRCC_W_JHU_20190112_LUMOS_C3L-01603_NAT.mzML /storage/yufe/results/msfragger_dia_paper/ccrcc_175/diaumpire/umpire-se.params
=================================================================================================
DIA-Umpire signal extraction analysis  (version: v2.2.8)
(c) University of Michigan
WARNING: sun.reflect.Reflection.getCallerClass is not supported. This will impact performance.
2022-08-11 20:37:42,369 INFO  [main] Version: v2.2.8
2022-08-11 20:37:42,371 INFO  [main] Parameter file:/storage/yufe/results/msfragger_dia_paper/ccrcc_175/diaumpire/umpire-se.params
2022-08-11 20:37:42,371 INFO  [main] Spectra file:/storage/yufe/results/msfragger_dia_paper/ccrcc_175/diaumpire/CPTAC_CCRCC_W_JHU_20190112_LUMOS_C3L-01603_NAT.mzML
2022-08-11 20:37:42,373 INFO  [main] 
2022-08-11 20:37:42,373 INFO  [main] ####################################################################################################
2022-08-11 20:37:42,373 INFO  [main] #No of threads
2022-08-11 20:37:42,373 INFO  [main] Thread = 56
2022-08-11 20:37:42,373 INFO  [main] ####################################################################################################
2022-08-11 20:37:42,373 INFO  [main] 
2022-08-11 20:37:42,374 INFO  [main] ## omit Thread
2022-08-11 20:37:42,374 INFO  [main] 
2022-08-11 20:37:42,374 INFO  [main] #Precursor-fragments grouping parameters
2022-08-11 20:37:42,374 INFO  [main] RPmax = 25
2022-08-11 20:37:42,374 INFO  [main] RFmax = 500
2022-08-11 20:37:42,374 INFO  [main] CorrThreshold = 0
2022-08-11 20:37:42,374 INFO  [main] DeltaApex = 0.2
2022-08-11 20:37:42,374 INFO  [main] RTOverlap = 0.3
2022-08-11 20:37:42,374 INFO  [main] 
2022-08-11 20:37:42,375 INFO  [main] #Fragment intensity adjustments
2022-08-11 20:37:42,375 INFO  [main] # change BoostComplementaryIon if later using database search results to build libraries for Skyline/OpenSWATH
2022-08-11 20:37:42,375 INFO  [main] AdjustFragIntensity = true
2022-08-11 20:37:42,375 INFO  [main] BoostComplementaryIon = false
2022-08-11 20:37:42,375 INFO  [main] 
2022-08-11 20:37:42,375 INFO  [main] #Export detected MS1 features (output feature file can be loaded and mapped to RAW data in BatMass)
2022-08-11 20:37:42,375 INFO  [main] ExportPrecursorPeak = false
2022-08-11 20:37:42,375 INFO  [main] 
2022-08-11 20:37:42,375 INFO  [main] Q1 = true
2022-08-11 20:37:42,375 INFO  [main] Q2 = true
2022-08-11 20:37:42,376 INFO  [main] Q3 = true
2022-08-11 20:37:42,376 INFO  [main] 
2022-08-11 20:37:42,376 INFO  [main] #Signal extraction: mass accuracy and resolution
2022-08-11 20:37:42,376 INFO  [main] # resolution parameter matters only for data generated in profile mode
2022-08-11 20:37:42,376 INFO  [main] SE.MS1PPM = 10
2022-08-11 20:37:42,376 INFO  [main] SE.MS2PPM = 20
2022-08-11 20:37:42,376 INFO  [main] SE.Resolution = 60000
2022-08-11 20:37:42,376 INFO  [main] 
2022-08-11 20:37:42,376 INFO  [main] #Signal extraction: signal to noise filter
2022-08-11 20:37:42,376 INFO  [main] SE.SN = 1.1
2022-08-11 20:37:42,377 INFO  [main] SE.MS2SN = 1.1
2022-08-11 20:37:42,377 INFO  [main] 
2022-08-11 20:37:42,377 INFO  [main] #Signal extraction: minimum signal intensity filter
2022-08-11 20:37:42,377 INFO  [main] # for Thermo data, filtering is usually not necessary. Set SE.EstimateBG to false and SE.MinMSIntensity and SE.MinMSMSIntensity to a low value, e.g. 1
2022-08-11 20:37:42,377 INFO  [main] # for older Q Exactive data, or when too many MS1 features are extracted, set SE.EstimateBG to yes (or apply SE.MinMSIntensity and SE.MinMSMSIntensity values based on BatMass visualization)
2022-08-11 20:37:42,377 INFO  [main] SE.EstimateBG = false
2022-08-11 20:37:42,377 INFO  [main] SE.MinMSIntensity = 1
2022-08-11 20:37:42,377 INFO  [main] SE.MinMSMSIntensity = 1
2022-08-11 20:37:42,377 INFO  [main] 
2022-08-11 20:37:42,377 INFO  [main] #Signal extraction: peak curve detection and isotope grouping
2022-08-11 20:37:42,378 INFO  [main] # for older Q Exactive data, or when too many MS1 features are extracted, set SE.NoMissedScan to 1
2022-08-11 20:37:42,378 INFO  [main] SE.NoMissedScan = 1
2022-08-11 20:37:42,378 INFO  [main] SE.MaxCurveRTRange = 2
2022-08-11 20:37:42,378 INFO  [main] SE.RemoveGroupedPeaks = true
2022-08-11 20:37:42,378 INFO  [main] SE.RemoveGroupedPeaksRTOverlap = 0.3
2022-08-11 20:37:42,378 INFO  [main] SE.RemoveGroupedPeaksCorr = 0.3
2022-08-11 20:37:42,378 INFO  [main] SE.MinNoPeakCluster = 2
2022-08-11 20:37:42,378 INFO  [main] SE.MaxNoPeakCluster = 4
2022-08-11 20:37:42,378 INFO  [main] 
2022-08-11 20:37:42,379 INFO  [main] #Signal extraction: filtering of MS1 features
2022-08-11 20:37:42,379 INFO  [main] # if interested in modified peptides, increase MassDefectOffset parameter, or set SE.MassDefectFilter to false
2022-08-11 20:37:42,379 INFO  [main] SE.IsoPattern = 0.3
2022-08-11 20:37:42,379 INFO  [main] SE.MassDefectFilter = true
2022-08-11 20:37:42,379 INFO  [main] SE.MassDefectOffset = 0.1
2022-08-11 20:37:42,379 INFO  [main] 
2022-08-11 20:37:42,379 INFO  [main] #Signal extraction: other
2022-08-11 20:37:42,379 INFO  [main] SE.StartCharge = 1
2022-08-11 20:37:42,379 INFO  [main] SE.EndCharge = 5
2022-08-11 20:37:42,380 INFO  [main] SE.MS2StartCharge = 2
2022-08-11 20:37:42,380 INFO  [main] SE.MS2EndCharge = 5
2022-08-11 20:37:42,380 INFO  [main] SE.MinFrag = 10
2022-08-11 20:37:42,380 INFO  [main] SE.StartRT = 0
2022-08-11 20:37:42,380 INFO  [main] SE.EndRT = 9999
2022-08-11 20:37:42,380 INFO  [main] SE.MinMZ = 200
2022-08-11 20:37:42,380 INFO  [main] SE.MinPrecursorMass = 600
2022-08-11 20:37:42,380 INFO  [main] SE.MaxPrecursorMass = 5000
2022-08-11 20:37:42,380 INFO  [main] 
2022-08-11 20:37:42,380 INFO  [main] 
2022-08-11 20:37:42,380 INFO  [main] #Isolation window setting
2022-08-11 20:37:42,380 INFO  [main] #The current version supports the following window type: SWATH (fixed window size), V_SWATH (variable SWATH window), MSX, MSE, pSMART
2022-08-11 20:37:42,381 INFO  [main] WindowType = SWATH
2022-08-11 20:37:42,381 INFO  [main] 
2022-08-11 20:37:42,381 INFO  [main] #Fix window size (For SWATH)
2022-08-11 20:37:42,381 INFO  [main] # for Thermo data, this will be determined from raw data automatically
2022-08-11 20:37:42,381 INFO  [main] WindowSize = 10
2022-08-11 20:37:42,381 INFO  [main] 
2022-08-11 20:37:42,381 INFO  [main] #Variable SWATH window setting (start m/z, end m/z, separated by Tab)
2022-08-11 20:37:42,381 INFO  [main] # for Thermo data, this will be determined from raw data automatically
2022-08-11 20:37:42,381 INFO  [main] ==window setting begin
2022-08-11 20:37:42,381 INFO  [main] 
2022-08-11 20:37:42,385 INFO  [main] =================================================================================================
2022-08-11 20:37:42,385 INFO  [main] Processing /storage/yufe/results/msfragger_dia_paper/ccrcc_175/diaumpire/CPTAC_CCRCC_W_JHU_20190112_LUMOS_C3L-01603_NAT.mzML....
2022-08-11 20:37:42,388 INFO  [main] Writing DIA setting to file:/storage/yufe/results/msfragger_dia_paper/ccrcc_175/diaumpire/CPTAC_CCRCC_W_JHU_20190112_LUMOS_C3L-01603_NAT_diasetting.ser...
2022-08-11 20:37:42,399 INFO  [main] Writing parameter to file:/storage/yufe/results/msfragger_dia_paper/ccrcc_175/diaumpire/CPTAC_CCRCC_W_JHU_20190112_LUMOS_C3L-01603_NAT_params.ser...
2022-08-11 20:37:42,403 INFO  [main] Module A: Signal extraction
WARNING: An illegal reflective access operation has occurred
WARNING: Illegal reflective access by org.nustaq.serialization.FSTClazzInfo (file:/storage/yufe/tools/FragPipe-18.0/fragpipe/tools/DIA_Umpire_SE-2.2.8.jar) to field java.lang.String.value
WARNING: Please consider reporting this to the maintainers of org.nustaq.serialization.FSTClazzInfo
WARNING: Use --illegal-access=warn to enable warnings of further illegal reflective access operations
WARNING: All illegal access operations will be denied in a future release
2022-08-11 20:38:08,285 INFO  [main] Writing DIA setting to file:/storage/yufe/results/msfragger_dia_paper/ccrcc_175/diaumpire/CPTAC_CCRCC_W_JHU_20190112_LUMOS_C3L-01603_NAT_diasetting.ser...
2022-08-11 20:38:08,775 INFO  [main] Processing MS1 peak detection
2022-08-11 20:38:08,776 INFO  [main] MS1 average cycle time : 3.1557722 seconds
2022-08-11 20:38:13,425 INFO  [main] Processing all scans to detect possible m/z peak curves and
2022-08-11 20:38:13,425 INFO  [main] Smoothing detected signals......
2022-08-11 20:38:26,525 INFO  [main] 2598218 Peak curves found (Memory usage:1937MB)
2022-08-11 20:38:26,525 INFO  [main] Inclusion mz values found: 0/0
2022-08-11 20:38:26,525 INFO  [main] Grouping isotopic peak curves........
2022-08-11 20:38:26,526 INFO  [main] Building PeakCurve Mass-RT KD tree
2022-08-11 20:38:43,802 INFO  [main] No of ion clusters:306429 (Memory usage:2220MB)
2022-08-11 20:38:43,971 INFO  [main] Writing PeakCluster serialization to file:CPTAC_CCRCC_W_JHU_20190112_LUMOS_C3L-01603_NAT_PeakCluster.serFS...
2022-08-11 20:38:49,807 INFO  [main] ==================================================================================
2022-08-11 20:38:49,808 INFO  [main] Processing DIA MS2 (mz range):1091.0_1650.0( 1/30 )
2022-08-11 20:38:49,977 INFO  [main] Processing all scans to detect possible m/z peak curves and
2022-08-11 20:38:49,978 INFO  [main] Smoothing detected signals......
2022-08-11 20:38:54,655 INFO  [main] 519300 Peak curves found (Memory usage:2558MB)
2022-08-11 20:38:54,658 INFO  [main] Grouping isotopic peak curves........
2022-08-11 20:38:54,658 INFO  [main] Building PeakCurve Mass-RT KD tree
2022-08-11 20:38:56,080 INFO  [main] No of ion clusters:157 (Memory usage:2622MB)
2022-08-11 20:38:56,081 INFO  [main] Writing PeakCluster serialization to file:CPTAC_CCRCC_W_JHU_20190112_LUMOS_C3L-01603_NAT_1091_1650_PeakCluster.serFS...
2022-08-11 20:38:56,093 INFO  [main] Performing mass defect filter on fragment peaks
2022-08-11 20:38:56,094 INFO  [main] No. of fragment peaks: 532634
2022-08-11 20:38:56,158 INFO  [main] No. of remaining fragment peaks: 523998
2022-08-11 20:38:56,158 INFO  [main] Building precursor-fragment pairs for MS1 features....
2022-08-11 20:39:11,259 INFO  [main] Building precursor-fragment pairs for unfragmented ions....
2022-08-11 20:39:16,658 INFO  [main] ==================================================================================
2022-08-11 20:39:16,658 INFO  [main] Processing DIA MS2 (mz range):1001.0_1092.0( 2/30 )
2022-08-11 20:39:16,826 INFO  [main] Processing all scans to detect possible m/z peak curves and
2022-08-11 20:39:16,826 INFO  [main] Smoothing detected signals......
2022-08-11 20:39:19,868 INFO  [main] 670621 Peak curves found (Memory usage:2452MB)
2022-08-11 20:39:19,870 INFO  [main] Grouping isotopic peak curves........
2022-08-11 20:39:19,870 INFO  [main] Building PeakCurve Mass-RT KD tree
2022-08-11 20:39:21,646 INFO  [main] No of ion clusters:1321 (Memory usage:2530MB)
2022-08-11 20:39:21,646 INFO  [main] Writing PeakCluster serialization to file:CPTAC_CCRCC_W_JHU_20190112_LUMOS_C3L-01603_NAT_1001_1092_PeakCluster.serFS...
2022-08-11 20:39:21,665 INFO  [main] Performing mass defect filter on fragment peaks
2022-08-11 20:39:21,665 INFO  [main] No. of fragment peaks: 677666
2022-08-11 20:39:21,742 INFO  [main] No. of remaining fragment peaks: 667334
2022-08-11 20:39:21,742 INFO  [main] Building precursor-fragment pairs for MS1 features....
2022-08-11 20:39:42,191 INFO  [main] Building precursor-fragment pairs for unfragmented ions....
2022-08-11 20:39:51,376 INFO  [main] ==================================================================================
2022-08-11 20:39:51,377 INFO  [main] Processing DIA MS2 (mz range):938.0_1002.0( 3/30 )
2022-08-11 20:39:51,542 INFO  [main] Processing all scans to detect possible m/z peak curves and
2022-08-11 20:39:51,542 INFO  [main] Smoothing detected signals......
2022-08-11 20:39:54,051 INFO  [main] 559208 Peak curves found (Memory usage:2436MB)
2022-08-11 20:39:54,055 INFO  [main] Grouping isotopic peak curves........
2022-08-11 20:39:54,055 INFO  [main] Building PeakCurve Mass-RT KD tree
2022-08-11 20:39:55,773 INFO  [main] No of ion clusters:1134 (Memory usage:2503MB)
2022-08-11 20:39:55,773 INFO  [main] Writing PeakCluster serialization to file:CPTAC_CCRCC_W_JHU_20190112_LUMOS_C3L-01603_NAT_938_1002_PeakCluster.serFS...
2022-08-11 20:39:55,831 INFO  [main] Performing mass defect filter on fragment peaks
2022-08-11 20:39:55,832 INFO  [main] No. of fragment peaks: 564369
2022-08-11 20:39:55,917 INFO  [main] No. of remaining fragment peaks: 554978
2022-08-11 20:39:55,918 INFO  [main] Building precursor-fragment pairs for MS1 features....
2022-08-11 20:40:11,009 INFO  [main] Building precursor-fragment pairs for unfragmented ions....
2022-08-11 20:40:17,798 INFO  [main] ==================================================================================
2022-08-11 20:40:17,798 INFO  [main] Processing DIA MS2 (mz range):888.0_939.0( 4/30 )
2022-08-11 20:40:17,877 INFO  [main] Processing all scans to detect possible m/z peak curves and
2022-08-11 20:40:17,877 INFO  [main] Smoothing detected signals......
2022-08-11 20:40:19,916 INFO  [main] 496761 Peak curves found (Memory usage:2418MB)
2022-08-11 20:40:19,919 INFO  [main] Grouping isotopic peak curves........
2022-08-11 20:40:19,919 INFO  [main] Building PeakCurve Mass-RT KD tree
2022-08-11 20:40:21,498 INFO  [main] No of ion clusters:935 (Memory usage:2476MB)
2022-08-11 20:40:21,498 INFO  [main] Writing PeakCluster serialization to file:CPTAC_CCRCC_W_JHU_20190112_LUMOS_C3L-01603_NAT_888_939_PeakCluster.serFS...
2022-08-11 20:40:21,526 INFO  [main] Performing mass defect filter on fragment peaks
2022-08-11 20:40:21,526 INFO  [main] No. of fragment peaks: 499583
2022-08-11 20:40:21,587 INFO  [main] No. of remaining fragment peaks: 491145
2022-08-11 20:40:21,587 INFO  [main] Building precursor-fragment pairs for MS1 features....
2022-08-11 20:40:34,574 INFO  [main] Building precursor-fragment pairs for unfragmented ions....
2022-08-11 20:40:40,859 INFO  [main] ==================================================================================
2022-08-11 20:40:40,859 INFO  [main] Processing DIA MS2 (mz range):847.0_889.0( 5/30 )
2022-08-11 20:40:41,087 INFO  [main] Processing all scans to detect possible m/z peak curves and
2022-08-11 20:40:41,087 INFO  [main] Smoothing detected signals......
2022-08-11 20:40:43,520 INFO  [main] 626246 Peak curves found (Memory usage:2518MB)
2022-08-11 20:40:43,522 INFO  [main] Grouping isotopic peak curves........
2022-08-11 20:40:43,522 INFO  [main] Building PeakCurve Mass-RT KD tree
2022-08-11 20:40:45,224 INFO  [main] No of ion clusters:1054 (Memory usage:2592MB)
2022-08-11 20:40:45,224 INFO  [main] Writing PeakCluster serialization to file:CPTAC_CCRCC_W_JHU_20190112_LUMOS_C3L-01603_NAT_847_889_PeakCluster.serFS...
2022-08-11 20:40:45,244 INFO  [main] Performing mass defect filter on fragment peaks
2022-08-11 20:40:45,244 INFO  [main] No. of fragment peaks: 632158
2022-08-11 20:40:45,328 INFO  [main] No. of remaining fragment peaks: 623750
2022-08-11 20:40:45,328 INFO  [main] Building precursor-fragment pairs for MS1 features....
2022-08-11 20:40:59,372 INFO  [main] Building precursor-fragment pairs for unfragmented ions....
2022-08-11 20:41:06,756 INFO  [main] ==================================================================================
2022-08-11 20:41:06,756 INFO  [main] Processing DIA MS2 (mz range):814.0_848.0( 6/30 )
2022-08-11 20:41:06,888 INFO  [main] Processing all scans to detect possible m/z peak curves and
2022-08-11 20:41:06,888 INFO  [main] Smoothing detected signals......
2022-08-11 20:41:09,207 INFO  [main] 563888 Peak curves found (Memory usage:2514MB)
2022-08-11 20:41:09,210 INFO  [main] Grouping isotopic peak curves........
2022-08-11 20:41:09,210 INFO  [main] Building PeakCurve Mass-RT KD tree
2022-08-11 20:41:11,135 INFO  [main] No of ion clusters:874 (Memory usage:2581MB)
2022-08-11 20:41:11,135 INFO  [main] Writing PeakCluster serialization to file:CPTAC_CCRCC_W_JHU_20190112_LUMOS_C3L-01603_NAT_814_848_PeakCluster.serFS...
2022-08-11 20:41:11,157 INFO  [main] Performing mass defect filter on fragment peaks
2022-08-11 20:41:11,157 INFO  [main] No. of fragment peaks: 568699
2022-08-11 20:41:11,223 INFO  [main] No. of remaining fragment peaks: 560882
2022-08-11 20:41:11,224 INFO  [main] Building precursor-fragment pairs for MS1 features....
2022-08-11 20:41:25,342 INFO  [main] Building precursor-fragment pairs for unfragmented ions....
2022-08-11 20:41:32,543 INFO  [main] ==================================================================================
2022-08-11 20:41:32,543 INFO  [main] Processing DIA MS2 (mz range):784.0_815.0( 7/30 )
2022-08-11 20:41:32,676 INFO  [main] Processing all scans to detect possible m/z peak curves and
2022-08-11 20:41:32,676 INFO  [main] Smoothing detected signals......
2022-08-11 20:41:34,868 INFO  [main] 544029 Peak curves found (Memory usage:2523MB)
2022-08-11 20:41:34,870 INFO  [main] Grouping isotopic peak curves........
2022-08-11 20:41:34,870 INFO  [main] Building PeakCurve Mass-RT KD tree
2022-08-11 20:41:36,308 INFO  [main] No of ion clusters:810 (Memory usage:2587MB)
2022-08-11 20:41:36,309 INFO  [main] Writing PeakCluster serialization to file:CPTAC_CCRCC_W_JHU_20190112_LUMOS_C3L-01603_NAT_784_815_PeakCluster.serFS...
2022-08-11 20:41:36,329 INFO  [main] Performing mass defect filter on fragment peaks
2022-08-11 20:41:36,329 INFO  [main] No. of fragment peaks: 548094
2022-08-11 20:41:36,378 INFO  [main] No. of remaining fragment peaks: 540100
2022-08-11 20:41:36,378 INFO  [main] Building precursor-fragment pairs for MS1 features....
2022-08-11 20:41:47,160 INFO  [main] Building precursor-fragment pairs for unfragmented ions....
2022-08-11 20:41:52,959 INFO  [main] ==================================================================================
2022-08-11 20:41:52,962 INFO  [main] Processing DIA MS2 (mz range):757.0_785.0( 8/30 )
2022-08-11 20:41:53,079 INFO  [main] Processing all scans to detect possible m/z peak curves and
2022-08-11 20:41:53,079 INFO  [main] Smoothing detected signals......
2022-08-11 20:41:54,947 INFO  [main] 475230 Peak curves found (Memory usage:2505MB)
2022-08-11 20:41:54,949 INFO  [main] Grouping isotopic peak curves........
2022-08-11 20:41:54,949 INFO  [main] Building PeakCurve Mass-RT KD tree
2022-08-11 20:41:56,241 INFO  [main] No of ion clusters:760 (Memory usage:2563MB)
2022-08-11 20:41:56,241 INFO  [main] Writing PeakCluster serialization to file:CPTAC_CCRCC_W_JHU_20190112_LUMOS_C3L-01603_NAT_757_785_PeakCluster.serFS...
2022-08-11 20:41:56,258 INFO  [main] Performing mass defect filter on fragment peaks
2022-08-11 20:41:56,259 INFO  [main] No. of fragment peaks: 478878
2022-08-11 20:41:56,314 INFO  [main] No. of remaining fragment peaks: 471098
2022-08-11 20:41:56,314 INFO  [main] Building precursor-fragment pairs for MS1 features....
2022-08-11 20:42:04,950 INFO  [main] Building precursor-fragment pairs for unfragmented ions....
2022-08-11 20:42:08,603 INFO  [main] ==================================================================================
2022-08-11 20:42:08,603 INFO  [main] Processing DIA MS2 (mz range):731.0_758.0( 9/30 )
2022-08-11 20:42:08,713 INFO  [main] Processing all scans to detect possible m/z peak curves and
2022-08-11 20:42:08,714 INFO  [main] Smoothing detected signals......
2022-08-11 20:42:10,839 INFO  [main] 488001 Peak curves found (Memory usage:2533MB)
2022-08-11 20:42:10,842 INFO  [main] Grouping isotopic peak curves........
2022-08-11 20:42:10,842 INFO  [main] Building PeakCurve Mass-RT KD tree
2022-08-11 20:42:12,630 INFO  [main] No of ion clusters:813 (Memory usage:2590MB)
2022-08-11 20:42:12,630 INFO  [main] Writing PeakCluster serialization to file:CPTAC_CCRCC_W_JHU_20190112_LUMOS_C3L-01603_NAT_731_758_PeakCluster.serFS...
2022-08-11 20:42:12,658 INFO  [main] Performing mass defect filter on fragment peaks
2022-08-11 20:42:12,658 INFO  [main] No. of fragment peaks: 491915
2022-08-11 20:42:12,721 INFO  [main] No. of remaining fragment peaks: 482548
2022-08-11 20:42:12,721 INFO  [main] Building precursor-fragment pairs for MS1 features....
2022-08-11 20:42:21,125 INFO  [main] Building precursor-fragment pairs for unfragmented ions....
2022-08-11 20:42:24,833 INFO  [main] ==================================================================================
2022-08-11 20:42:24,833 INFO  [main] Processing DIA MS2 (mz range):708.0_732.0( 10/30 )
2022-08-11 20:42:24,891 INFO  [main] Processing all scans to detect possible m/z peak curves and
2022-08-11 20:42:24,891 INFO  [main] Smoothing detected signals......
2022-08-11 20:42:27,916 INFO  [main] 686257 Peak curves found (Memory usage:2678MB)
2022-08-11 20:42:27,919 INFO  [main] Grouping isotopic peak curves........
2022-08-11 20:42:27,919 INFO  [main] Building PeakCurve Mass-RT KD tree
2022-08-11 20:42:29,620 INFO  [main] No of ion clusters:1159 (Memory usage:2760MB)
2022-08-11 20:42:29,620 INFO  [main] Writing PeakCluster serialization to file:CPTAC_CCRCC_W_JHU_20190112_LUMOS_C3L-01603_NAT_708_732_PeakCluster.serFS...
2022-08-11 20:42:29,640 INFO  [main] Performing mass defect filter on fragment peaks
2022-08-11 20:42:29,640 INFO  [main] No. of fragment peaks: 696579
2022-08-11 20:42:29,706 INFO  [main] No. of remaining fragment peaks: 685345
2022-08-11 20:42:29,706 INFO  [main] Building precursor-fragment pairs for MS1 features....
2022-08-11 20:42:47,023 INFO  [main] Building precursor-fragment pairs for unfragmented ions....
2022-08-11 20:42:56,243 INFO  [main] ==================================================================================
2022-08-11 20:42:56,243 INFO  [main] Processing DIA MS2 (mz range):687.0_709.0( 11/30 )
2022-08-11 20:42:56,300 INFO  [main] Processing all scans to detect possible m/z peak curves and
2022-08-11 20:42:56,300 INFO  [main] Smoothing detected signals......
2022-08-11 20:43:00,266 INFO  [main] 678087 Peak curves found (Memory usage:2711MB)
2022-08-11 20:43:00,268 INFO  [main] Grouping isotopic peak curves........
2022-08-11 20:43:00,268 INFO  [main] Building PeakCurve Mass-RT KD tree
2022-08-11 20:43:03,078 INFO  [main] No of ion clusters:1114 (Memory usage:2788MB)
2022-08-11 20:43:03,078 INFO  [main] Writing PeakCluster serialization to file:CPTAC_CCRCC_W_JHU_20190112_LUMOS_C3L-01603_NAT_687_709_PeakCluster.serFS...
2022-08-11 20:43:03,099 INFO  [main] Performing mass defect filter on fragment peaks
2022-08-11 20:43:03,099 INFO  [main] No. of fragment peaks: 687155
2022-08-11 20:43:03,165 INFO  [main] No. of remaining fragment peaks: 675744
2022-08-11 20:43:03,165 INFO  [main] Building precursor-fragment pairs for MS1 features....
2022-08-11 20:43:15,482 INFO  [main] Building precursor-fragment pairs for unfragmented ions....
2022-08-11 20:43:23,757 INFO  [main] ==================================================================================
2022-08-11 20:43:23,758 INFO  [main] Processing DIA MS2 (mz range):668.0_688.0( 12/30 )
2022-08-11 20:43:23,818 INFO  [main] Processing all scans to detect possible m/z peak curves and
2022-08-11 20:43:23,818 INFO  [main] Smoothing detected signals......
2022-08-11 20:43:26,797 INFO  [main] 648885 Peak curves found (Memory usage:2719MB)
2022-08-11 20:43:26,800 INFO  [main] Grouping isotopic peak curves........
2022-08-11 20:43:26,800 INFO  [main] Building PeakCurve Mass-RT KD tree
2022-08-11 20:43:28,418 INFO  [main] No of ion clusters:1008 (Memory usage:2796MB)
2022-08-11 20:43:28,419 INFO  [main] Writing PeakCluster serialization to file:CPTAC_CCRCC_W_JHU_20190112_LUMOS_C3L-01603_NAT_668_688_PeakCluster.serFS...
2022-08-11 20:43:28,440 INFO  [main] Performing mass defect filter on fragment peaks
2022-08-11 20:43:28,440 INFO  [main] No. of fragment peaks: 658479
2022-08-11 20:43:28,528 INFO  [main] No. of remaining fragment peaks: 646458
2022-08-11 20:43:28,528 INFO  [main] Building precursor-fragment pairs for MS1 features....
2022-08-11 20:43:40,667 INFO  [main] Building precursor-fragment pairs for unfragmented ions....
2022-08-11 20:43:46,156 INFO  [main] ==================================================================================
2022-08-11 20:43:46,157 INFO  [main] Processing DIA MS2 (mz range):649.0_669.0( 13/30 )
2022-08-11 20:43:46,300 INFO  [main] Processing all scans to detect possible m/z peak curves and
2022-08-11 20:43:46,300 INFO  [main] Smoothing detected signals......
2022-08-11 20:43:49,821 INFO  [main] 632044 Peak curves found (Memory usage:2727MB)
2022-08-11 20:43:49,825 INFO  [main] Grouping isotopic peak curves........
2022-08-11 20:43:49,825 INFO  [main] Building PeakCurve Mass-RT KD tree
2022-08-11 20:43:51,754 INFO  [main] No of ion clusters:1017 (Memory usage:2802MB)
2022-08-11 20:43:51,755 INFO  [main] Writing PeakCluster serialization to file:CPTAC_CCRCC_W_JHU_20190112_LUMOS_C3L-01603_NAT_649_669_PeakCluster.serFS...
2022-08-11 20:43:51,776 INFO  [main] Performing mass defect filter on fragment peaks
2022-08-11 20:43:51,776 INFO  [main] No. of fragment peaks: 641641
2022-08-11 20:43:51,844 INFO  [main] No. of remaining fragment peaks: 628275
2022-08-11 20:43:51,844 INFO  [main] Building precursor-fragment pairs for MS1 features....
2022-08-11 20:44:03,092 INFO  [main] Building precursor-fragment pairs for unfragmented ions....
2022-08-11 20:44:09,742 INFO  [main] ==================================================================================
2022-08-11 20:44:09,742 INFO  [main] Processing DIA MS2 (mz range):630.0_650.0( 14/30 )
2022-08-11 20:44:09,809 INFO  [main] Processing all scans to detect possible m/z peak curves and
2022-08-11 20:44:09,809 INFO  [main] Smoothing detected signals......
2022-08-11 20:44:13,344 INFO  [main] 637936 Peak curves found (Memory usage:2755MB)
2022-08-11 20:44:13,348 INFO  [main] Grouping isotopic peak curves........
2022-08-11 20:44:13,348 INFO  [main] Building PeakCurve Mass-RT KD tree
2022-08-11 20:44:15,530 INFO  [main] No of ion clusters:1123 (Memory usage:2831MB)
2022-08-11 20:44:15,530 INFO  [main] Writing PeakCluster serialization to file:CPTAC_CCRCC_W_JHU_20190112_LUMOS_C3L-01603_NAT_630_650_PeakCluster.serFS...
2022-08-11 20:44:15,553 INFO  [main] Performing mass defect filter on fragment peaks
2022-08-11 20:44:15,553 INFO  [main] No. of fragment peaks: 647642
2022-08-11 20:44:15,665 INFO  [main] No. of remaining fragment peaks: 635579
2022-08-11 20:44:15,665 INFO  [main] Building precursor-fragment pairs for MS1 features....
2022-08-11 20:44:27,949 INFO  [main] Building precursor-fragment pairs for unfragmented ions....
2022-08-11 20:44:35,453 INFO  [main] ==================================================================================
2022-08-11 20:44:35,453 INFO  [main] Processing DIA MS2 (mz range):613.0_631.0( 15/30 )
2022-08-11 20:44:35,520 INFO  [main] Processing all scans to detect possible m/z peak curves and
2022-08-11 20:44:35,520 INFO  [main] Smoothing detected signals......
2022-08-11 20:44:38,912 INFO  [main] 606655 Peak curves found (Memory usage:2761MB)
2022-08-11 20:44:38,915 INFO  [main] Grouping isotopic peak curves........
2022-08-11 20:44:38,915 INFO  [main] Building PeakCurve Mass-RT KD tree
2022-08-11 20:44:40,431 INFO  [main] No of ion clusters:997 (Memory usage:2834MB)
2022-08-11 20:44:40,432 INFO  [main] Writing PeakCluster serialization to file:CPTAC_CCRCC_W_JHU_20190112_LUMOS_C3L-01603_NAT_613_631_PeakCluster.serFS...
2022-08-11 20:44:40,449 INFO  [main] Performing mass defect filter on fragment peaks
2022-08-11 20:44:40,449 INFO  [main] No. of fragment peaks: 616973
2022-08-11 20:44:40,510 INFO  [main] No. of remaining fragment peaks: 606252
2022-08-11 20:44:40,510 INFO  [main] Building precursor-fragment pairs for MS1 features....
2022-08-11 20:44:51,028 INFO  [main] Building precursor-fragment pairs for unfragmented ions....
2022-08-11 20:44:56,687 INFO  [main] ==================================================================================
2022-08-11 20:44:56,688 INFO  [main] Processing DIA MS2 (mz range):596.0_614.0( 16/30 )
2022-08-11 20:44:56,782 INFO  [main] Processing all scans to detect possible m/z peak curves and
2022-08-11 20:44:56,782 INFO  [main] Smoothing detected signals......
2022-08-11 20:45:00,724 INFO  [main] 597063 Peak curves found (Memory usage:2776MB)
2022-08-11 20:45:00,728 INFO  [main] Grouping isotopic peak curves........
2022-08-11 20:45:00,728 INFO  [main] Building PeakCurve Mass-RT KD tree
2022-08-11 20:45:03,255 INFO  [main] No of ion clusters:1038 (Memory usage:2847MB)
2022-08-11 20:45:03,256 INFO  [main] Writing PeakCluster serialization to file:CPTAC_CCRCC_W_JHU_20190112_LUMOS_C3L-01603_NAT_596_614_PeakCluster.serFS...
2022-08-11 20:45:03,283 INFO  [main] Performing mass defect filter on fragment peaks
2022-08-11 20:45:03,284 INFO  [main] No. of fragment peaks: 606388
2022-08-11 20:45:03,350 INFO  [main] No. of remaining fragment peaks: 595086
2022-08-11 20:45:03,350 INFO  [main] Building precursor-fragment pairs for MS1 features....
2022-08-11 20:45:13,800 INFO  [main] Building precursor-fragment pairs for unfragmented ions....
2022-08-11 20:45:19,836 INFO  [main] ==================================================================================
2022-08-11 20:45:19,836 INFO  [main] Processing DIA MS2 (mz range):579.0_597.0( 17/30 )
2022-08-11 20:45:19,898 INFO  [main] Processing all scans to detect possible m/z peak curves and
2022-08-11 20:45:19,898 INFO  [main] Smoothing detected signals......
2022-08-11 20:45:22,917 INFO  [main] 581815 Peak curves found (Memory usage:2777MB)
2022-08-11 20:45:22,920 INFO  [main] Grouping isotopic peak curves........
2022-08-11 20:45:22,921 INFO  [main] Building PeakCurve Mass-RT KD tree
2022-08-11 20:45:24,916 INFO  [main] No of ion clusters:1026 (Memory usage:2846MB)
2022-08-11 20:45:24,916 INFO  [main] Writing PeakCluster serialization to file:CPTAC_CCRCC_W_JHU_20190112_LUMOS_C3L-01603_NAT_579_597_PeakCluster.serFS...
2022-08-11 20:45:24,937 INFO  [main] Performing mass defect filter on fragment peaks
2022-08-11 20:45:24,937 INFO  [main] No. of fragment peaks: 590211
2022-08-11 20:45:24,995 INFO  [main] No. of remaining fragment peaks: 577831
2022-08-11 20:45:24,996 INFO  [main] Building precursor-fragment pairs for MS1 features....
2022-08-11 20:45:33,468 INFO  [main] Building precursor-fragment pairs for unfragmented ions....
2022-08-11 20:45:38,774 INFO  [main] ==================================================================================
2022-08-11 20:45:38,774 INFO  [main] Processing DIA MS2 (mz range):563.0_580.0( 18/30 )
2022-08-11 20:45:38,829 INFO  [main] Processing all scans to detect possible m/z peak curves and
2022-08-11 20:45:38,829 INFO  [main] Smoothing detected signals......
2022-08-11 20:45:42,270 INFO  [main] 560678 Peak curves found (Memory usage:2781MB)
2022-08-11 20:45:42,273 INFO  [main] Grouping isotopic peak curves........
2022-08-11 20:45:42,273 INFO  [main] Building PeakCurve Mass-RT KD tree
2022-08-11 20:45:43,621 INFO  [main] No of ion clusters:943 (Memory usage:2848MB)
2022-08-11 20:45:43,621 INFO  [main] Writing PeakCluster serialization to file:CPTAC_CCRCC_W_JHU_20190112_LUMOS_C3L-01603_NAT_563_580_PeakCluster.serFS...
2022-08-11 20:45:43,643 INFO  [main] Performing mass defect filter on fragment peaks
2022-08-11 20:45:43,643 INFO  [main] No. of fragment peaks: 569482
2022-08-11 20:45:43,694 INFO  [main] No. of remaining fragment peaks: 556756
2022-08-11 20:45:43,694 INFO  [main] Building precursor-fragment pairs for MS1 features....
2022-08-11 20:45:51,467 INFO  [main] Building precursor-fragment pairs for unfragmented ions....
2022-08-11 20:45:56,694 INFO  [main] ==================================================================================
2022-08-11 20:45:56,694 INFO  [main] Processing DIA MS2 (mz range):548.0_564.0( 19/30 )
2022-08-11 20:45:56,824 INFO  [main] Processing all scans to detect possible m/z peak curves and
2022-08-11 20:45:56,824 INFO  [main] Smoothing detected signals......
2022-08-11 20:45:59,954 INFO  [main] 540529 Peak curves found (Memory usage:2781MB)
2022-08-11 20:45:59,956 INFO  [main] Grouping isotopic peak curves........
2022-08-11 20:45:59,956 INFO  [main] Building PeakCurve Mass-RT KD tree
2022-08-11 20:46:01,505 INFO  [main] No of ion clusters:949 (Memory usage:2842MB)
2022-08-11 20:46:01,505 INFO  [main] Writing PeakCluster serialization to file:CPTAC_CCRCC_W_JHU_20190112_LUMOS_C3L-01603_NAT_548_564_PeakCluster.serFS...
2022-08-11 20:46:01,523 INFO  [main] Performing mass defect filter on fragment peaks
2022-08-11 20:46:01,523 INFO  [main] No. of fragment peaks: 548706
2022-08-11 20:46:01,575 INFO  [main] No. of remaining fragment peaks: 537514
2022-08-11 20:46:01,575 INFO  [main] Building precursor-fragment pairs for MS1 features....
2022-08-11 20:46:08,398 INFO  [main] Building precursor-fragment pairs for unfragmented ions....
2022-08-11 20:46:12,734 INFO  [main] ==================================================================================
2022-08-11 20:46:12,734 INFO  [main] Processing DIA MS2 (mz range):532.0_549.0( 20/30 )
2022-08-11 20:46:12,787 INFO  [main] Processing all scans to detect possible m/z peak curves and
2022-08-11 20:46:12,787 INFO  [main] Smoothing detected signals......
2022-08-11 20:46:15,520 INFO  [main] 546413 Peak curves found (Memory usage:2798MB)
2022-08-11 20:46:15,522 INFO  [main] Grouping isotopic peak curves........
2022-08-11 20:46:15,522 INFO  [main] Building PeakCurve Mass-RT KD tree
2022-08-11 20:46:16,812 INFO  [main] No of ion clusters:960 (Memory usage:2865MB)
2022-08-11 20:46:16,812 INFO  [main] Writing PeakCluster serialization to file:CPTAC_CCRCC_W_JHU_20190112_LUMOS_C3L-01603_NAT_532_549_PeakCluster.serFS...
2022-08-11 20:46:16,853 INFO  [main] Performing mass defect filter on fragment peaks
2022-08-11 20:46:16,854 INFO  [main] No. of fragment peaks: 555087
2022-08-11 20:46:16,906 INFO  [main] No. of remaining fragment peaks: 540347
2022-08-11 20:46:16,906 INFO  [main] Building precursor-fragment pairs for MS1 features....
2022-08-11 20:46:22,916 INFO  [main] Building precursor-fragment pairs for unfragmented ions....
2022-08-11 20:46:27,569 INFO  [main] ==================================================================================
2022-08-11 20:46:27,569 INFO  [main] Processing DIA MS2 (mz range):516.0_533.0( 21/30 )
2022-08-11 20:46:27,622 INFO  [main] Processing all scans to detect possible m/z peak curves and
2022-08-11 20:46:27,622 INFO  [main] Smoothing detected signals......
2022-08-11 20:46:31,028 INFO  [main] 539193 Peak curves found (Memory usage:2808MB)
2022-08-11 20:46:31,031 INFO  [main] Grouping isotopic peak curves........
2022-08-11 20:46:31,031 INFO  [main] Building PeakCurve Mass-RT KD tree
2022-08-11 20:46:32,732 INFO  [main] No of ion clusters:913 (Memory usage:2873MB)
2022-08-11 20:46:32,733 INFO  [main] Writing PeakCluster serialization to file:CPTAC_CCRCC_W_JHU_20190112_LUMOS_C3L-01603_NAT_516_533_PeakCluster.serFS...
2022-08-11 20:46:32,760 INFO  [main] Performing mass defect filter on fragment peaks
2022-08-11 20:46:32,760 INFO  [main] No. of fragment peaks: 549260
2022-08-11 20:46:32,843 INFO  [main] No. of remaining fragment peaks: 533144
2022-08-11 20:46:32,843 INFO  [main] Building precursor-fragment pairs for MS1 features....
2022-08-11 20:46:40,359 INFO  [main] Building precursor-fragment pairs for unfragmented ions....
2022-08-11 20:46:45,089 INFO  [main] ==================================================================================
2022-08-11 20:46:45,090 INFO  [main] Processing DIA MS2 (mz range):500.0_517.0( 22/30 )
2022-08-11 20:46:45,203 INFO  [main] Processing all scans to detect possible m/z peak curves and
2022-08-11 20:46:45,203 INFO  [main] Smoothing detected signals......
2022-08-11 20:46:48,454 INFO  [main] 502415 Peak curves found (Memory usage:2803MB)
2022-08-11 20:46:48,456 INFO  [main] Grouping isotopic peak curves........
2022-08-11 20:46:48,456 INFO  [main] Building PeakCurve Mass-RT KD tree
2022-08-11 20:46:49,865 INFO  [main] No of ion clusters:896 (Memory usage:2866MB)
2022-08-11 20:46:49,865 INFO  [main] Writing PeakCluster serialization to file:CPTAC_CCRCC_W_JHU_20190112_LUMOS_C3L-01603_NAT_500_517_PeakCluster.serFS...
2022-08-11 20:46:49,905 INFO  [main] Performing mass defect filter on fragment peaks
2022-08-11 20:46:49,905 INFO  [main] No. of fragment peaks: 513515
2022-08-11 20:46:49,984 INFO  [main] No. of remaining fragment peaks: 497941
2022-08-11 20:46:49,984 INFO  [main] Building precursor-fragment pairs for MS1 features....
2022-08-11 20:46:57,613 INFO  [main] Building precursor-fragment pairs for unfragmented ions....
2022-08-11 20:47:03,111 INFO  [main] ==================================================================================
2022-08-11 20:47:03,111 INFO  [main] Processing DIA MS2 (mz range):485.0_501.0( 23/30 )
2022-08-11 20:47:03,211 INFO  [main] Processing all scans to detect possible m/z peak curves and
2022-08-11 20:47:03,211 INFO  [main] Smoothing detected signals......
2022-08-11 20:47:05,798 INFO  [main] 476913 Peak curves found (Memory usage:2799MB)
2022-08-11 20:47:05,800 INFO  [main] Grouping isotopic peak curves........
2022-08-11 20:47:05,800 INFO  [main] Building PeakCurve Mass-RT KD tree
2022-08-11 20:47:07,014 INFO  [main] No of ion clusters:757 (Memory usage:2857MB)
2022-08-11 20:47:07,014 INFO  [main] Writing PeakCluster serialization to file:CPTAC_CCRCC_W_JHU_20190112_LUMOS_C3L-01603_NAT_485_501_PeakCluster.serFS...
2022-08-11 20:47:07,039 INFO  [main] Performing mass defect filter on fragment peaks
2022-08-11 20:47:07,039 INFO  [main] No. of fragment peaks: 484981
2022-08-11 20:47:07,083 INFO  [main] No. of remaining fragment peaks: 471951
2022-08-11 20:47:07,083 INFO  [main] Building precursor-fragment pairs for MS1 features....
2022-08-11 20:47:14,218 INFO  [main] Building precursor-fragment pairs for unfragmented ions....
2022-08-11 20:47:18,828 INFO  [main] ==================================================================================
2022-08-11 20:47:18,828 INFO  [main] Processing DIA MS2 (mz range):469.0_486.0( 24/30 )
2022-08-11 20:47:18,910 INFO  [main] Processing all scans to detect possible m/z peak curves and
2022-08-11 20:47:18,910 INFO  [main] Smoothing detected signals......
2022-08-11 20:47:21,638 INFO  [main] 456189 Peak curves found (Memory usage:2792MB)
2022-08-11 20:47:21,640 INFO  [main] Grouping isotopic peak curves........
2022-08-11 20:47:21,640 INFO  [main] Building PeakCurve Mass-RT KD tree
2022-08-11 20:47:22,810 INFO  [main] No of ion clusters:704 (Memory usage:2848MB)
2022-08-11 20:47:22,810 INFO  [main] Writing PeakCluster serialization to file:CPTAC_CCRCC_W_JHU_20190112_LUMOS_C3L-01603_NAT_469_486_PeakCluster.serFS...
2022-08-11 20:47:22,825 INFO  [main] Performing mass defect filter on fragment peaks
2022-08-11 20:47:22,825 INFO  [main] No. of fragment peaks: 464245
2022-08-11 20:47:22,863 INFO  [main] No. of remaining fragment peaks: 453678
2022-08-11 20:47:22,863 INFO  [main] Building precursor-fragment pairs for MS1 features....
2022-08-11 20:47:30,039 INFO  [main] Building precursor-fragment pairs for unfragmented ions....
2022-08-11 20:47:34,433 INFO  [main] ==================================================================================
2022-08-11 20:47:34,433 INFO  [main] Processing DIA MS2 (mz range):454.0_470.0( 25/30 )
2022-08-11 20:47:34,545 INFO  [main] Processing all scans to detect possible m/z peak curves and
2022-08-11 20:47:34,546 INFO  [main] Smoothing detected signals......
2022-08-11 20:47:37,892 INFO  [main] 413402 Peak curves found (Memory usage:2780MB)
2022-08-11 20:47:37,895 INFO  [main] Grouping isotopic peak curves........
2022-08-11 20:47:37,895 INFO  [main] Building PeakCurve Mass-RT KD tree
2022-08-11 20:47:39,168 INFO  [main] No of ion clusters:587 (Memory usage:2831MB)
2022-08-11 20:47:39,168 INFO  [main] Writing PeakCluster serialization to file:CPTAC_CCRCC_W_JHU_20190112_LUMOS_C3L-01603_NAT_454_470_PeakCluster.serFS...
2022-08-11 20:47:39,214 INFO  [main] Performing mass defect filter on fragment peaks
2022-08-11 20:47:39,214 INFO  [main] No. of fragment peaks: 421230
2022-08-11 20:47:39,264 INFO  [main] No. of remaining fragment peaks: 408583
2022-08-11 20:47:39,265 INFO  [main] Building precursor-fragment pairs for MS1 features....
2022-08-11 20:47:45,564 INFO  [main] Building precursor-fragment pairs for unfragmented ions....
2022-08-11 20:47:48,725 INFO  [main] ==================================================================================
2022-08-11 20:47:48,725 INFO  [main] Processing DIA MS2 (mz range):437.0_455.0( 26/30 )
2022-08-11 20:47:48,948 INFO  [main] Processing all scans to detect possible m/z peak curves and
2022-08-11 20:47:48,948 INFO  [main] Smoothing detected signals......
2022-08-11 20:47:53,849 INFO  [main] 409006 Peak curves found (Memory usage:2790MB)
2022-08-11 20:47:53,855 INFO  [main] Grouping isotopic peak curves........
2022-08-11 20:47:53,855 INFO  [main] Building PeakCurve Mass-RT KD tree
2022-08-11 20:47:54,601 INFO  [main] No of ion clusters:584 (Memory usage:2839MB)
2022-08-11 20:47:54,601 INFO  [main] Writing PeakCluster serialization to file:CPTAC_CCRCC_W_JHU_20190112_LUMOS_C3L-01603_NAT_437_455_PeakCluster.serFS...
2022-08-11 20:47:54,618 INFO  [main] Performing mass defect filter on fragment peaks
2022-08-11 20:47:54,618 INFO  [main] No. of fragment peaks: 418489
2022-08-11 20:47:54,656 INFO  [main] No. of remaining fragment peaks: 404135
2022-08-11 20:47:54,656 INFO  [main] Building precursor-fragment pairs for MS1 features....
2022-08-11 20:48:01,614 INFO  [main] Building precursor-fragment pairs for unfragmented ions....
2022-08-11 20:48:04,635 INFO  [main] ==================================================================================
2022-08-11 20:48:04,635 INFO  [main] Processing DIA MS2 (mz range):420.0_438.0( 27/30 )
2022-08-11 20:48:04,698 INFO  [main] Processing all scans to detect possible m/z peak curves and
2022-08-11 20:48:04,698 INFO  [main] Smoothing detected signals......
2022-08-11 20:48:10,854 INFO  [main] 364911 Peak curves found (Memory usage:2772MB)
2022-08-11 20:48:10,856 INFO  [main] Grouping isotopic peak curves........
2022-08-11 20:48:10,856 INFO  [main] Building PeakCurve Mass-RT KD tree
2022-08-11 20:48:11,659 INFO  [main] No of ion clusters:440 (Memory usage:2818MB)
2022-08-11 20:48:11,659 INFO  [main] Writing PeakCluster serialization to file:CPTAC_CCRCC_W_JHU_20190112_LUMOS_C3L-01603_NAT_420_438_PeakCluster.serFS...
2022-08-11 20:48:11,684 INFO  [main] Performing mass defect filter on fragment peaks
2022-08-11 20:48:11,684 INFO  [main] No. of fragment peaks: 373044
2022-08-11 20:48:11,723 INFO  [main] No. of remaining fragment peaks: 358337
2022-08-11 20:48:11,723 INFO  [main] Building precursor-fragment pairs for MS1 features....
2022-08-11 20:48:16,000 INFO  [main] Building precursor-fragment pairs for unfragmented ions....
2022-08-11 20:48:18,870 INFO  [main] ==================================================================================
2022-08-11 20:48:18,871 INFO  [main] Processing DIA MS2 (mz range):401.0_421.0( 28/30 )
2022-08-11 20:48:19,043 INFO  [main] Processing all scans to detect possible m/z peak curves and
2022-08-11 20:48:19,043 INFO  [main] Smoothing detected signals......
2022-08-11 20:48:22,690 INFO  [main] 334482 Peak curves found (Memory usage:2765MB)
2022-08-11 20:48:22,695 INFO  [main] Grouping isotopic peak curves........
2022-08-11 20:48:22,695 INFO  [main] Building PeakCurve Mass-RT KD tree
2022-08-11 20:48:23,885 INFO  [main] No of ion clusters:502 (Memory usage:2805MB)
2022-08-11 20:48:23,885 INFO  [main] Writing PeakCluster serialization to file:CPTAC_CCRCC_W_JHU_20190112_LUMOS_C3L-01603_NAT_401_421_PeakCluster.serFS...
2022-08-11 20:48:23,906 INFO  [main] Performing mass defect filter on fragment peaks
2022-08-11 20:48:23,906 INFO  [main] No. of fragment peaks: 343084
2022-08-11 20:48:23,935 INFO  [main] No. of remaining fragment peaks: 330911
2022-08-11 20:48:23,935 INFO  [main] Building precursor-fragment pairs for MS1 features....
2022-08-11 20:48:29,368 INFO  [main] Building precursor-fragment pairs for unfragmented ions....
2022-08-11 20:48:32,666 INFO  [main] ==================================================================================
2022-08-11 20:48:32,667 INFO  [main] Processing DIA MS2 (mz range):378.0_402.0( 29/30 )
2022-08-11 20:48:32,750 INFO  [main] Processing all scans to detect possible m/z peak curves and
2022-08-11 20:48:32,751 INFO  [main] Smoothing detected signals......
2022-08-11 20:48:35,752 INFO  [main] 294712 Peak curves found (Memory usage:2753MB)
2022-08-11 20:48:35,754 INFO  [main] Grouping isotopic peak curves........
2022-08-11 20:48:35,755 INFO  [main] Building PeakCurve Mass-RT KD tree
2022-08-11 20:48:36,608 INFO  [main] No of ion clusters:425 (Memory usage:2790MB)
2022-08-11 20:48:36,608 INFO  [main] Writing PeakCluster serialization to file:CPTAC_CCRCC_W_JHU_20190112_LUMOS_C3L-01603_NAT_378_402_PeakCluster.serFS...
2022-08-11 20:48:36,619 INFO  [main] Performing mass defect filter on fragment peaks
2022-08-11 20:48:36,619 INFO  [main] No. of fragment peaks: 301252
2022-08-11 20:48:36,645 INFO  [main] No. of remaining fragment peaks: 293293
2022-08-11 20:48:36,645 INFO  [main] Building precursor-fragment pairs for MS1 features....
2022-08-11 20:48:43,048 INFO  [main] Building precursor-fragment pairs for unfragmented ions....
2022-08-11 20:48:45,534 INFO  [main] ==================================================================================
2022-08-11 20:48:45,534 INFO  [main] Processing DIA MS2 (mz range):350.0_379.0( 30/30 )
2022-08-11 20:48:45,608 INFO  [main] Processing all scans to detect possible m/z peak curves and
2022-08-11 20:48:45,608 INFO  [main] Smoothing detected signals......
2022-08-11 20:48:49,626 INFO  [main] 232176 Peak curves found (Memory usage:2713MB)
2022-08-11 20:48:49,628 INFO  [main] Grouping isotopic peak curves........
2022-08-11 20:48:49,629 INFO  [main] Building PeakCurve Mass-RT KD tree
2022-08-11 20:48:50,223 INFO  [main] No of ion clusters:273 (Memory usage:2742MB)
2022-08-11 20:48:50,223 INFO  [main] Writing PeakCluster serialization to file:CPTAC_CCRCC_W_JHU_20190112_LUMOS_C3L-01603_NAT_350_379_PeakCluster.serFS...
2022-08-11 20:48:50,246 INFO  [main] Performing mass defect filter on fragment peaks
2022-08-11 20:48:50,246 INFO  [main] No. of fragment peaks: 238556
2022-08-11 20:48:50,272 INFO  [main] No. of remaining fragment peaks: 227465
2022-08-11 20:48:50,272 INFO  [main] Building precursor-fragment pairs for MS1 features....
2022-08-11 20:48:54,005 INFO  [main] Building precursor-fragment pairs for unfragmented ions....
2022-08-11 20:48:56,446 INFO  [main] ==================================================================================
2022-08-11 20:49:24,648 INFO  [main] /storage/yufe/results/msfragger_dia_paper/ccrcc_175/diaumpire/CPTAC_CCRCC_W_JHU_20190112_LUMOS_C3L-01603_NAT.mzML processed time:0 hour, 11 min, 42 sec
2022-08-11 20:49:24,649 INFO  [main] Job complete
2022-08-11 20:49:24,649 INFO  [main] =================================================================================================
Process 'UmpireSe' finished, exit code: 0
UmpireSe
java -cp /storage/yufe/tools/FragPipe-18.0/fragpipe/lib/fragpipe-18.0.jar com.github.chhh.utils.FileDelete /storage/yufe/results/msfragger_dia_paper/ccrcc_175/diaumpire/CPTAC_CCRCC_W_JHU_20190112_LUMOS_C3L-01603_NAT_Peak
```
