## Supplementary Data 1 for "One-stop analysis of DIA proteomics data using MSFragger-DIA and FragPipe computational platform": log_2022-08-13_15-01-39.txt (part 7 of 17)

```
Process 'UmpireSe' finished, exit code: 0
UmpireSe
java -cp /storage/yufe/tools/FragPipe-18.0/fragpipe/lib/fragpipe-18.0.jar com.github.chhh.utils.FileDelete /storage/yufe/results/msfragger_dia_paper/ccrcc_175/diaumpire/CPTAC_CCRCC_W_JHU_20190112_LUMOS_C3L-01603_NAT.DIAWindowsFS
Process 'UmpireSe' finished, exit code: 0
UmpireSe
java -cp /storage/yufe/tools/FragPipe-18.0/fragpipe/lib/fragpipe-18.0.jar com.github.chhh.utils.FileDelete /storage/yufe/results/msfragger_dia_paper/ccrcc_175/diaumpire/CPTAC_CCRCC_W_JHU_20190112_LUMOS_C3L-01603_NAT.RTidxFS
Process 'UmpireSe' finished, exit code: 0
UmpireSe
java -cp /storage/yufe/tools/FragPipe-18.0/fragpipe/lib/fragpipe-18.0.jar com.github.chhh.utils.FileDelete /storage/yufe/results/msfragger_dia_paper/ccrcc_175/diaumpire/CPTAC_CCRCC_W_JHU_20190112_LUMOS_C3L-01603_NAT.ScanClusterMapping_Q1
Process 'UmpireSe' finished, exit code: 0
UmpireSe
java -cp /storage/yufe/tools/FragPipe-18.0/fragpipe/lib/fragpipe-18.0.jar com.github.chhh.utils.FileDelete /storage/yufe/results/msfragger_dia_paper/ccrcc_175/diaumpire/CPTAC_CCRCC_W_JHU_20190112_LUMOS_C3L-01603_NAT.ScanClusterMapping_Q2
Process 'UmpireSe' finished, exit code: 0
UmpireSe
java -cp /storage/yufe/tools/FragPipe-18.0/fragpipe/lib/fragpipe-18.0.jar com.github.chhh.utils.FileDelete /storage/yufe/results/msfragger_dia_paper/ccrcc_175/diaumpire/CPTAC_CCRCC_W_JHU_20190112_LUMOS_C3L-01603_NAT.ScanClusterMapping_Q3
Process 'UmpireSe' finished, exit code: 0
UmpireSe
java -cp /storage/yufe/tools/FragPipe-18.0/fragpipe/lib/fragpipe-18.0.jar com.github.chhh.utils.FileDelete /storage/yufe/results/msfragger_dia_paper/ccrcc_175/diaumpire/CPTAC_CCRCC_W_JHU_20190112_LUMOS_C3L-01603_NAT.ScanidxFS
Process 'UmpireSe' finished, exit code: 0
UmpireSe
java -cp /storage/yufe/tools/FragPipe-18.0/fragpipe/lib/fragpipe-18.0.jar com.github.chhh.utils.FileDelete /storage/yufe/results/msfragger_dia_paper/ccrcc_175/diaumpire/CPTAC_CCRCC_W_JHU_20190112_LUMOS_C3L-01603_NAT.ScanPosFS
Process 'UmpireSe' finished, exit code: 0
UmpireSe
java -cp /storage/yufe/tools/FragPipe-18.0/fragpipe/lib/fragpipe-18.0.jar com.github.chhh.utils.FileDelete /storage/yufe/results/msfragger_dia_paper/ccrcc_175/diaumpire/CPTAC_CCRCC_W_JHU_20190112_LUMOS_C3L-01603_NAT.ScanRTFS
Process 'UmpireSe' finished, exit code: 0
UmpireSe
java -cp /storage/yufe/tools/FragPipe-18.0/fragpipe/lib/fragpipe-18.0.jar com.github.chhh.utils.FileDelete /storage/yufe/results/msfragger_dia_paper/ccrcc_175/diaumpire/CPTAC_CCRCC_W_JHU_20190112_LUMOS_C3L-01603_NAT_diasetting.ser
Process 'UmpireSe' finished, exit code: 0
UmpireSe
java -cp /storage/yufe/tools/FragPipe-18.0/fragpipe/lib/fragpipe-18.0.jar com.github.chhh.utils.FileDelete /storage/yufe/results/msfragger_dia_paper/ccrcc_175/diaumpire/CPTAC_CCRCC_W_JHU_20190112_LUMOS_C3L-01603_NAT_params.ser
Process 'UmpireSe' finished, exit code: 0
UmpireSe
java -cp /storage/yufe/tools/FragPipe-18.0/fragpipe/lib/fragpipe-18.0.jar com.github.chhh.utils.FileDelete /storage/yufe/results/msfragger_dia_paper/ccrcc_175/diaumpire/CPTAC_CCRCC_W_JHU_20190112_LUMOS_C3L-01603_NAT_Q1.mgf
Process 'UmpireSe' finished, exit code: 0
UmpireSe
java -cp /storage/yufe/tools/FragPipe-18.0/fragpipe/lib/fragpipe-18.0.jar com.github.chhh.utils.FileDelete /storage/yufe/results/msfragger_dia_paper/ccrcc_175/diaumpire/CPTAC_CCRCC_W_JHU_20190112_LUMOS_C3L-01603_NAT_Q2.mgf
Process 'UmpireSe' finished, exit code: 0
UmpireSe
java -cp /storage/yufe/tools/FragPipe-18.0/fragpipe/lib/fragpipe-18.0.jar com.github.chhh.utils.FileDelete /storage/yufe/results/msfragger_dia_paper/ccrcc_175/diaumpire/CPTAC_CCRCC_W_JHU_20190112_LUMOS_C3L-01603_NAT_Q3.mgf
Process 'UmpireSe' finished, exit code: 0
UmpireSe
java -Xmx256G -Dlibs.thermo.dir=/storage/yufe/tools/MSFragger-3.5/ext/thermo -cp /storage/yufe/tools/FragPipe-18.0/fragpipe/tools/DIA_Umpire_SE-2.2.8.jar:/storage/yufe/tools/FragPipe-18.0/fragpipe/tools/batmass-io-1.25.5.jar dia_umpire_se.DIA_Umpire_SE /storage/yufe/results/msfragger_dia_paper/ccrcc_175/diaumpire/CPTAC_CCRCC_W_JHU_20190112_LUMOS_C3L-01603_T.mzML /storage/yufe/results/msfragger_dia_paper/ccrcc_175/diaumpire/umpire-se.params
=================================================================================================
DIA-Umpire signal extraction analysis  (version: v2.2.8)
(c) University of Michigan
WARNING: sun.reflect.Reflection.getCallerClass is not supported. This will impact performance.
2022-08-11 20:49:34,134 INFO  [main] Version: v2.2.8
2022-08-11 20:49:34,136 INFO  [main] Parameter file:/storage/yufe/results/msfragger_dia_paper/ccrcc_175/diaumpire/umpire-se.params
2022-08-11 20:49:34,136 INFO  [main] Spectra file:/storage/yufe/results/msfragger_dia_paper/ccrcc_175/diaumpire/CPTAC_CCRCC_W_JHU_20190112_LUMOS_C3L-01603_T.mzML
2022-08-11 20:49:34,139 INFO  [main] 
2022-08-11 20:49:34,139 INFO  [main] ####################################################################################################
2022-08-11 20:49:34,139 INFO  [main] #No of threads
2022-08-11 20:49:34,139 INFO  [main] Thread = 56
2022-08-11 20:49:34,139 INFO  [main] ####################################################################################################
2022-08-11 20:49:34,139 INFO  [main] 
2022-08-11 20:49:34,139 INFO  [main] ## omit Thread
2022-08-11 20:49:34,139 INFO  [main] 
2022-08-11 20:49:34,139 INFO  [main] #Precursor-fragments grouping parameters
2022-08-11 20:49:34,139 INFO  [main] RPmax = 25
2022-08-11 20:49:34,140 INFO  [main] RFmax = 500
2022-08-11 20:49:34,140 INFO  [main] CorrThreshold = 0
2022-08-11 20:49:34,140 INFO  [main] DeltaApex = 0.2
2022-08-11 20:49:34,140 INFO  [main] RTOverlap = 0.3
2022-08-11 20:49:34,140 INFO  [main] 
2022-08-11 20:49:34,140 INFO  [main] #Fragment intensity adjustments
2022-08-11 20:49:34,140 INFO  [main] # change BoostComplementaryIon if later using database search results to build libraries for Skyline/OpenSWATH
2022-08-11 20:49:34,140 INFO  [main] AdjustFragIntensity = true
2022-08-11 20:49:34,140 INFO  [main] BoostComplementaryIon = false
2022-08-11 20:49:34,141 INFO  [main] 
2022-08-11 20:49:34,141 INFO  [main] #Export detected MS1 features (output feature file can be loaded and mapped to RAW data in BatMass)
2022-08-11 20:49:34,141 INFO  [main] ExportPrecursorPeak = false
2022-08-11 20:49:34,141 INFO  [main] 
2022-08-11 20:49:34,141 INFO  [main] Q1 = true
2022-08-11 20:49:34,141 INFO  [main] Q2 = true
2022-08-11 20:49:34,141 INFO  [main] Q3 = true
2022-08-11 20:49:34,141 INFO  [main] 
2022-08-11 20:49:34,141 INFO  [main] #Signal extraction: mass accuracy and resolution
2022-08-11 20:49:34,141 INFO  [main] # resolution parameter matters only for data generated in profile mode
2022-08-11 20:49:34,141 INFO  [main] SE.MS1PPM = 10
2022-08-11 20:49:34,142 INFO  [main] SE.MS2PPM = 20
2022-08-11 20:49:34,142 INFO  [main] SE.Resolution = 60000
2022-08-11 20:49:34,142 INFO  [main] 
2022-08-11 20:49:34,142 INFO  [main] #Signal extraction: signal to noise filter
2022-08-11 20:49:34,142 INFO  [main] SE.SN = 1.1
2022-08-11 20:49:34,142 INFO  [main] SE.MS2SN = 1.1
2022-08-11 20:49:34,142 INFO  [main] 
2022-08-11 20:49:34,142 INFO  [main] #Signal extraction: minimum signal intensity filter
2022-08-11 20:49:34,142 INFO  [main] # for Thermo data, filtering is usually not necessary. Set SE.EstimateBG to false and SE.MinMSIntensity and SE.MinMSMSIntensity to a low value, e.g. 1
2022-08-11 20:49:34,142 INFO  [main] # for older Q Exactive data, or when too many MS1 features are extracted, set SE.EstimateBG to yes (or apply SE.MinMSIntensity and SE.MinMSMSIntensity values based on BatMass visualization)
2022-08-11 20:49:34,143 INFO  [main] SE.EstimateBG = false
2022-08-11 20:49:34,143 INFO  [main] SE.MinMSIntensity = 1
2022-08-11 20:49:34,143 INFO  [main] SE.MinMSMSIntensity = 1
2022-08-11 20:49:34,143 INFO  [main] 
2022-08-11 20:49:34,143 INFO  [main] #Signal extraction: peak curve detection and isotope grouping
2022-08-11 20:49:34,143 INFO  [main] # for older Q Exactive data, or when too many MS1 features are extracted, set SE.NoMissedScan to 1
2022-08-11 20:49:34,143 INFO  [main] SE.NoMissedScan = 1
2022-08-11 20:49:34,143 INFO  [main] SE.MaxCurveRTRange = 2
2022-08-11 20:49:34,143 INFO  [main] SE.RemoveGroupedPeaks = true
2022-08-11 20:49:34,143 INFO  [main] SE.RemoveGroupedPeaksRTOverlap = 0.3
2022-08-11 20:49:34,144 INFO  [main] SE.RemoveGroupedPeaksCorr = 0.3
2022-08-11 20:49:34,144 INFO  [main] SE.MinNoPeakCluster = 2
2022-08-11 20:49:34,144 INFO  [main] SE.MaxNoPeakCluster = 4
2022-08-11 20:49:34,144 INFO  [main] 
2022-08-11 20:49:34,144 INFO  [main] #Signal extraction: filtering of MS1 features
2022-08-11 20:49:34,144 INFO  [main] # if interested in modified peptides, increase MassDefectOffset parameter, or set SE.MassDefectFilter to false
2022-08-11 20:49:34,144 INFO  [main] SE.IsoPattern = 0.3
2022-08-11 20:49:34,144 INFO  [main] SE.MassDefectFilter = true
2022-08-11 20:49:34,144 INFO  [main] SE.MassDefectOffset = 0.1
2022-08-11 20:49:34,144 INFO  [main] 
2022-08-11 20:49:34,145 INFO  [main] #Signal extraction: other
2022-08-11 20:49:34,145 INFO  [main] SE.StartCharge = 1
2022-08-11 20:49:34,145 INFO  [main] SE.EndCharge = 5
2022-08-11 20:49:34,145 INFO  [main] SE.MS2StartCharge = 2
2022-08-11 20:49:34,145 INFO  [main] SE.MS2EndCharge = 5
2022-08-11 20:49:34,145 INFO  [main] SE.MinFrag = 10
2022-08-11 20:49:34,145 INFO  [main] SE.StartRT = 0
2022-08-11 20:49:34,145 INFO  [main] SE.EndRT = 9999
2022-08-11 20:49:34,146 INFO  [main] SE.MinMZ = 200
2022-08-11 20:49:34,146 INFO  [main] SE.MinPrecursorMass = 600
2022-08-11 20:49:34,146 INFO  [main] SE.MaxPrecursorMass = 5000
2022-08-11 20:49:34,146 INFO  [main] 
2022-08-11 20:49:34,146 INFO  [main] 
2022-08-11 20:49:34,146 INFO  [main] #Isolation window setting
2022-08-11 20:49:34,146 INFO  [main] #The current version supports the following window type: SWATH (fixed window size), V_SWATH (variable SWATH window), MSX, MSE, pSMART
2022-08-11 20:49:34,146 INFO  [main] WindowType = SWATH
2022-08-11 20:49:34,146 INFO  [main] 
2022-08-11 20:49:34,146 INFO  [main] #Fix window size (For SWATH)
2022-08-11 20:49:34,146 INFO  [main] # for Thermo data, this will be determined from raw data automatically
2022-08-11 20:49:34,146 INFO  [main] WindowSize = 10
2022-08-11 20:49:34,146 INFO  [main] 
2022-08-11 20:49:34,146 INFO  [main] #Variable SWATH window setting (start m/z, end m/z, separated by Tab)
2022-08-11 20:49:34,147 INFO  [main] # for Thermo data, this will be determined from raw data automatically
2022-08-11 20:49:34,147 INFO  [main] ==window setting begin
2022-08-11 20:49:34,147 INFO  [main] 
2022-08-11 20:49:34,152 INFO  [main] =================================================================================================
2022-08-11 20:49:34,152 INFO  [main] Processing /storage/yufe/results/msfragger_dia_paper/ccrcc_175/diaumpire/CPTAC_CCRCC_W_JHU_20190112_LUMOS_C3L-01603_T.mzML....
2022-08-11 20:49:34,155 INFO  [main] Writing DIA setting to file:/storage/yufe/results/msfragger_dia_paper/ccrcc_175/diaumpire/CPTAC_CCRCC_W_JHU_20190112_LUMOS_C3L-01603_T_diasetting.ser...
2022-08-11 20:49:34,162 INFO  [main] Writing parameter to file:/storage/yufe/results/msfragger_dia_paper/ccrcc_175/diaumpire/CPTAC_CCRCC_W_JHU_20190112_LUMOS_C3L-01603_T_params.ser...
2022-08-11 20:49:34,181 INFO  [main] Module A: Signal extraction
WARNING: An illegal reflective access operation has occurred
WARNING: Illegal reflective access by org.nustaq.serialization.FSTClazzInfo (file:/storage/yufe/tools/FragPipe-18.0/fragpipe/tools/DIA_Umpire_SE-2.2.8.jar) to field java.lang.String.value
WARNING: Please consider reporting this to the maintainers of org.nustaq.serialization.FSTClazzInfo
WARNING: Use --illegal-access=warn to enable warnings of further illegal reflective access operations
WARNING: All illegal access operations will be denied in a future release
2022-08-11 20:49:56,291 INFO  [main] Writing DIA setting to file:/storage/yufe/results/msfragger_dia_paper/ccrcc_175/diaumpire/CPTAC_CCRCC_W_JHU_20190112_LUMOS_C3L-01603_T_diasetting.ser...
2022-08-11 20:49:56,794 INFO  [main] Processing MS1 peak detection
2022-08-11 20:49:56,795 INFO  [main] MS1 average cycle time : 3.1580954 seconds
2022-08-11 20:50:04,065 INFO  [main] Processing all scans to detect possible m/z peak curves and
2022-08-11 20:50:04,065 INFO  [main] Smoothing detected signals......
2022-08-11 20:50:17,633 INFO  [main] 2632561 Peak curves found (Memory usage:1936MB)
2022-08-11 20:50:17,633 INFO  [main] Inclusion mz values found: 0/0
2022-08-11 20:50:17,633 INFO  [main] Grouping isotopic peak curves........
2022-08-11 20:50:17,635 INFO  [main] Building PeakCurve Mass-RT KD tree
2022-08-11 20:50:32,783 INFO  [main] No of ion clusters:272047 (Memory usage:2151MB)
2022-08-11 20:50:32,981 INFO  [main] Writing PeakCluster serialization to file:CPTAC_CCRCC_W_JHU_20190112_LUMOS_C3L-01603_T_PeakCluster.serFS...
2022-08-11 20:50:38,606 INFO  [main] ==================================================================================
2022-08-11 20:50:38,607 INFO  [main] Processing DIA MS2 (mz range):1091.0_1650.0( 1/30 )
2022-08-11 20:50:38,702 INFO  [main] Processing all scans to detect possible m/z peak curves and
2022-08-11 20:50:38,703 INFO  [main] Smoothing detected signals......
2022-08-11 20:50:43,733 INFO  [main] 501492 Peak curves found (Memory usage:2517MB)
2022-08-11 20:50:43,735 INFO  [main] Grouping isotopic peak curves........
2022-08-11 20:50:43,735 INFO  [main] Building PeakCurve Mass-RT KD tree
2022-08-11 20:50:45,148 INFO  [main] No of ion clusters:253 (Memory usage:2578MB)
2022-08-11 20:50:45,149 INFO  [main] Writing PeakCluster serialization to file:CPTAC_CCRCC_W_JHU_20190112_LUMOS_C3L-01603_T_1091_1650_PeakCluster.serFS...
2022-08-11 20:50:45,164 INFO  [main] Performing mass defect filter on fragment peaks
2022-08-11 20:50:45,164 INFO  [main] No. of fragment peaks: 515570
2022-08-11 20:50:45,244 INFO  [main] No. of remaining fragment peaks: 507367
2022-08-11 20:50:45,245 INFO  [main] Building precursor-fragment pairs for MS1 features....
2022-08-11 20:50:56,754 INFO  [main] Building precursor-fragment pairs for unfragmented ions....
2022-08-11 20:51:01,670 INFO  [main] ==================================================================================
2022-08-11 20:51:01,671 INFO  [main] Processing DIA MS2 (mz range):1001.0_1092.0( 2/30 )
2022-08-11 20:51:01,822 INFO  [main] Processing all scans to detect possible m/z peak curves and
2022-08-11 20:51:01,822 INFO  [main] Smoothing detected signals......
2022-08-11 20:51:06,244 INFO  [main] 649131 Peak curves found (Memory usage:2403MB)
2022-08-11 20:51:06,247 INFO  [main] Grouping isotopic peak curves........
2022-08-11 20:51:06,248 INFO  [main] Building PeakCurve Mass-RT KD tree
2022-08-11 20:51:08,591 INFO  [main] No of ion clusters:1241 (Memory usage:2482MB)
2022-08-11 20:51:08,592 INFO  [main] Writing PeakCluster serialization to file:CPTAC_CCRCC_W_JHU_20190112_LUMOS_C3L-01603_T_1001_1092_PeakCluster.serFS...
2022-08-11 20:51:08,633 INFO  [main] Performing mass defect filter on fragment peaks
2022-08-11 20:51:08,633 INFO  [main] No. of fragment peaks: 658564
2022-08-11 20:51:08,699 INFO  [main] No. of remaining fragment peaks: 647047
2022-08-11 20:51:08,699 INFO  [main] Building precursor-fragment pairs for MS1 features....
2022-08-11 20:51:20,511 INFO  [main] Building precursor-fragment pairs for unfragmented ions....
2022-08-11 20:51:26,766 INFO  [main] ==================================================================================
2022-08-11 20:51:26,766 INFO  [main] Processing DIA MS2 (mz range):938.0_1002.0( 3/30 )
2022-08-11 20:51:26,972 INFO  [main] Processing all scans to detect possible m/z peak curves and
2022-08-11 20:51:26,972 INFO  [main] Smoothing detected signals......
2022-08-11 20:51:30,294 INFO  [main] 542283 Peak curves found (Memory usage:2374MB)
2022-08-11 20:51:30,297 INFO  [main] Grouping isotopic peak curves........
2022-08-11 20:51:30,297 INFO  [main] Building PeakCurve Mass-RT KD tree
2022-08-11 20:51:32,177 INFO  [main] No of ion clusters:1130 (Memory usage:2439MB)
2022-08-11 20:51:32,178 INFO  [main] Writing PeakCluster serialization to file:CPTAC_CCRCC_W_JHU_20190112_LUMOS_C3L-01603_T_938_1002_PeakCluster.serFS...
2022-08-11 20:51:32,206 INFO  [main] Performing mass defect filter on fragment peaks
2022-08-11 20:51:32,206 INFO  [main] No. of fragment peaks: 548653
2022-08-11 20:51:32,265 INFO  [main] No. of remaining fragment peaks: 537694
2022-08-11 20:51:32,265 INFO  [main] Building precursor-fragment pairs for MS1 features....
2022-08-11 20:51:42,051 INFO  [main] Building precursor-fragment pairs for unfragmented ions....
2022-08-11 20:51:47,260 INFO  [main] ==================================================================================
2022-08-11 20:51:47,260 INFO  [main] Processing DIA MS2 (mz range):888.0_939.0( 4/30 )
2022-08-11 20:51:47,358 INFO  [main] Processing all scans to detect possible m/z peak curves and
2022-08-11 20:51:47,359 INFO  [main] Smoothing detected signals......
2022-08-11 20:51:49,690 INFO  [main] 478968 Peak curves found (Memory usage:2354MB)
2022-08-11 20:51:49,693 INFO  [main] Grouping isotopic peak curves........
2022-08-11 20:51:49,693 INFO  [main] Building PeakCurve Mass-RT KD tree
2022-08-11 20:51:51,255 INFO  [main] No of ion clusters:958 (Memory usage:2411MB)
2022-08-11 20:51:51,255 INFO  [main] Writing PeakCluster serialization to file:CPTAC_CCRCC_W_JHU_20190112_LUMOS_C3L-01603_T_888_939_PeakCluster.serFS...
2022-08-11 20:51:51,282 INFO  [main] Performing mass defect filter on fragment peaks
2022-08-11 20:51:51,282 INFO  [main] No. of fragment peaks: 482405
2022-08-11 20:51:51,343 INFO  [main] No. of remaining fragment peaks: 473710
2022-08-11 20:51:51,343 INFO  [main] Building precursor-fragment pairs for MS1 features....
2022-08-11 20:52:00,066 INFO  [main] Building precursor-fragment pairs for unfragmented ions....
2022-08-11 20:52:05,784 INFO  [main] ==================================================================================
2022-08-11 20:52:05,784 INFO  [main] Processing DIA MS2 (mz range):847.0_889.0( 5/30 )
2022-08-11 20:52:05,939 INFO  [main] Processing all scans to detect possible m/z peak curves and
2022-08-11 20:52:05,939 INFO  [main] Smoothing detected signals......
2022-08-11 20:52:08,634 INFO  [main] 631394 Peak curves found (Memory usage:2461MB)
2022-08-11 20:52:08,636 INFO  [main] Grouping isotopic peak curves........
2022-08-11 20:52:08,636 INFO  [main] Building PeakCurve Mass-RT KD tree
2022-08-11 20:52:10,230 INFO  [main] No of ion clusters:1040 (Memory usage:2539MB)
2022-08-11 20:52:10,231 INFO  [main] Writing PeakCluster serialization to file:CPTAC_CCRCC_W_JHU_20190112_LUMOS_C3L-01603_T_847_889_PeakCluster.serFS...
2022-08-11 20:52:10,252 INFO  [main] Performing mass defect filter on fragment peaks
2022-08-11 20:52:10,252 INFO  [main] No. of fragment peaks: 639088
2022-08-11 20:52:10,311 INFO  [main] No. of remaining fragment peaks: 628980
2022-08-11 20:52:10,311 INFO  [main] Building precursor-fragment pairs for MS1 features....
2022-08-11 20:52:21,150 INFO  [main] Building precursor-fragment pairs for unfragmented ions....
2022-08-11 20:52:27,339 INFO  [main] ==================================================================================
2022-08-11 20:52:27,339 INFO  [main] Processing DIA MS2 (mz range):814.0_848.0( 6/30 )
2022-08-11 20:52:27,444 INFO  [main] Processing all scans to detect possible m/z peak curves and
2022-08-11 20:52:27,444 INFO  [main] Smoothing detected signals......
2022-08-11 20:52:30,531 INFO  [main] 568042 Peak curves found (Memory usage:2447MB)
2022-08-11 20:52:30,534 INFO  [main] Grouping isotopic peak curves........
2022-08-11 20:52:30,534 INFO  [main] Building PeakCurve Mass-RT KD tree
2022-08-11 20:52:32,380 INFO  [main] No of ion clusters:863 (Memory usage:2517MB)
2022-08-11 20:52:32,380 INFO  [main] Writing PeakCluster serialization to file:CPTAC_CCRCC_W_JHU_20190112_LUMOS_C3L-01603_T_814_848_PeakCluster.serFS...
2022-08-11 20:52:32,401 INFO  [main] Performing mass defect filter on fragment peaks
2022-08-11 20:52:32,401 INFO  [main] No. of fragment peaks: 574020
2022-08-11 20:52:32,449 INFO  [main] No. of remaining fragment peaks: 563517
2022-08-11 20:52:32,449 INFO  [main] Building precursor-fragment pairs for MS1 features....
2022-08-11 20:52:42,288 INFO  [main] Building precursor-fragment pairs for unfragmented ions....
2022-08-11 20:52:47,210 INFO  [main] ==================================================================================
2022-08-11 20:52:47,210 INFO  [main] Processing DIA MS2 (mz range):784.0_815.0( 7/30 )
2022-08-11 20:52:47,350 INFO  [main] Processing all scans to detect possible m/z peak curves and
2022-08-11 20:52:47,351 INFO  [main] Smoothing detected signals......
2022-08-11 20:52:49,972 INFO  [main] 549453 Peak curves found (Memory usage:2450MB)
2022-08-11 20:52:49,975 INFO  [main] Grouping isotopic peak curves........
2022-08-11 20:52:49,975 INFO  [main] Building PeakCurve Mass-RT KD tree
2022-08-11 20:52:51,594 INFO  [main] No of ion clusters:801 (Memory usage:2517MB)
2022-08-11 20:52:51,594 INFO  [main] Writing PeakCluster serialization to file:CPTAC_CCRCC_W_JHU_20190112_LUMOS_C3L-01603_T_784_815_PeakCluster.serFS...
2022-08-11 20:52:51,610 INFO  [main] Performing mass defect filter on fragment peaks
2022-08-11 20:52:51,610 INFO  [main] No. of fragment peaks: 554183
2022-08-11 20:52:51,663 INFO  [main] No. of remaining fragment peaks: 546804
2022-08-11 20:52:51,664 INFO  [main] Building precursor-fragment pairs for MS1 features....
2022-08-11 20:52:59,256 INFO  [main] Building precursor-fragment pairs for unfragmented ions....
2022-08-11 20:53:04,752 INFO  [main] ==================================================================================
2022-08-11 20:53:04,752 INFO  [main] Processing DIA MS2 (mz range):757.0_785.0( 8/30 )
2022-08-11 20:53:04,809 INFO  [main] Processing all scans to detect possible m/z peak curves and
2022-08-11 20:53:04,809 INFO  [main] Smoothing detected signals......
2022-08-11 20:53:07,729 INFO  [main] 448747 Peak curves found (Memory usage:2416MB)
2022-08-11 20:53:07,731 INFO  [main] Grouping isotopic peak curves........
2022-08-11 20:53:07,732 INFO  [main] Building PeakCurve Mass-RT KD tree
2022-08-11 20:53:08,993 INFO  [main] No of ion clusters:689 (Memory usage:2471MB)
2022-08-11 20:53:08,993 INFO  [main] Writing PeakCluster serialization to file:CPTAC_CCRCC_W_JHU_20190112_LUMOS_C3L-01603_T_757_785_PeakCluster.serFS...
2022-08-11 20:53:09,006 INFO  [main] Performing mass defect filter on fragment peaks
2022-08-11 20:53:09,006 INFO  [main] No. of fragment peaks: 455119
2022-08-11 20:53:09,043 INFO  [main] No. of remaining fragment peaks: 447557
2022-08-11 20:53:09,043 INFO  [main] Building precursor-fragment pairs for MS1 features....
2022-08-11 20:53:15,854 INFO  [main] Building precursor-fragment pairs for unfragmented ions....
2022-08-11 20:53:19,974 INFO  [main] ==================================================================================
2022-08-11 20:53:19,974 INFO  [main] Processing DIA MS2 (mz range):731.0_758.0( 9/30 )
2022-08-11 20:53:20,083 INFO  [main] Processing all scans to detect possible m/z peak curves and
2022-08-11 20:53:20,084 INFO  [main] Smoothing detected signals......
2022-08-11 20:53:22,386 INFO  [main] 470862 Peak curves found (Memory usage:2446MB)
2022-08-11 20:53:22,389 INFO  [main] Grouping isotopic peak curves........
2022-08-11 20:53:22,389 INFO  [main] Building PeakCurve Mass-RT KD tree
2022-08-11 20:53:23,633 INFO  [main] No of ion clusters:648 (Memory usage:2503MB)
2022-08-11 20:53:23,633 INFO  [main] Writing PeakCluster serialization to file:CPTAC_CCRCC_W_JHU_20190112_LUMOS_C3L-01603_T_731_758_PeakCluster.serFS...
2022-08-11 20:53:23,646 INFO  [main] Performing mass defect filter on fragment peaks
2022-08-11 20:53:23,646 INFO  [main] No. of fragment peaks: 475656
2022-08-11 20:53:23,689 INFO  [main] No. of remaining fragment peaks: 466826
2022-08-11 20:53:23,689 INFO  [main] Building precursor-fragment pairs for MS1 features....
2022-08-11 20:53:31,145 INFO  [main] Building precursor-fragment pairs for unfragmented ions....
2022-08-11 20:53:35,450 INFO  [main] ==================================================================================
2022-08-11 20:53:35,450 INFO  [main] Processing DIA MS2 (mz range):708.0_732.0( 10/30 )
2022-08-11 20:53:35,578 INFO  [main] Processing all scans to detect possible m/z peak curves and
2022-08-11 20:53:35,578 INFO  [main] Smoothing detected signals......
2022-08-11 20:53:41,687 INFO  [main] 683937 Peak curves found (Memory usage:2593MB)
2022-08-11 20:53:41,689 INFO  [main] Grouping isotopic peak curves........
2022-08-11 20:53:41,689 INFO  [main] Building PeakCurve Mass-RT KD tree
2022-08-11 20:53:43,495 INFO  [main] No of ion clusters:1002 (Memory usage:2675MB)
2022-08-11 20:53:43,498 INFO  [main] Writing PeakCluster serialization to file:CPTAC_CCRCC_W_JHU_20190112_LUMOS_C3L-01603_T_708_732_PeakCluster.serFS...
2022-08-11 20:53:43,534 INFO  [main] Performing mass defect filter on fragment peaks
2022-08-11 20:53:43,534 INFO  [main] No. of fragment peaks: 695444
2022-08-11 20:53:43,591 INFO  [main] No. of remaining fragment peaks: 683394
2022-08-11 20:53:43,591 INFO  [main] Building precursor-fragment pairs for MS1 features....
2022-08-11 20:53:55,057 INFO  [main] Building precursor-fragment pairs for unfragmented ions....
2022-08-11 20:54:03,307 INFO  [main] ==================================================================================
2022-08-11 20:54:03,307 INFO  [main] Processing DIA MS2 (mz range):687.0_709.0( 11/30 )
2022-08-11 20:54:03,436 INFO  [main] Processing all scans to detect possible m/z peak curves and
2022-08-11 20:54:03,437 INFO  [main] Smoothing detected signals......
2022-08-11 20:54:07,370 INFO  [main] 666734 Peak curves found (Memory usage:2619MB)
2022-08-11 20:54:07,373 INFO  [main] Grouping isotopic peak curves........
2022-08-11 20:54:07,373 INFO  [main] Building PeakCurve Mass-RT KD tree
2022-08-11 20:54:09,257 INFO  [main] No of ion clusters:900 (Memory usage:2697MB)
2022-08-11 20:54:09,257 INFO  [main] Writing PeakCluster serialization to file:CPTAC_CCRCC_W_JHU_20190112_LUMOS_C3L-01603_T_687_709_PeakCluster.serFS...
2022-08-11 20:54:09,297 INFO  [main] Performing mass defect filter on fragment peaks
2022-08-11 20:54:09,297 INFO  [main] No. of fragment peaks: 676952
2022-08-11 20:54:09,381 INFO  [main] No. of remaining fragment peaks: 663555
2022-08-11 20:54:09,381 INFO  [main] Building precursor-fragment pairs for MS1 features....
2022-08-11 20:54:20,227 INFO  [main] Building precursor-fragment pairs for unfragmented ions....
2022-08-11 20:54:26,011 INFO  [main] ==================================================================================
2022-08-11 20:54:26,011 INFO  [main] Processing DIA MS2 (mz range):668.0_688.0( 12/30 )
2022-08-11 20:54:26,091 INFO  [main] Processing all scans to detect possible m/z peak curves and
2022-08-11 20:54:26,091 INFO  [main] Smoothing detected signals......
2022-08-11 20:54:30,269 INFO  [main] 631979 Peak curves found (Memory usage:2610MB)
2022-08-11 20:54:30,274 INFO  [main] Grouping isotopic peak curves........
2022-08-11 20:54:30,274 INFO  [main] Building PeakCurve Mass-RT KD tree
2022-08-11 20:54:32,171 INFO  [main] No of ion clusters:864 (Memory usage:2687MB)
2022-08-11 20:54:32,171 INFO  [main] Writing PeakCluster serialization to file:CPTAC_CCRCC_W_JHU_20190112_LUMOS_C3L-01603_T_668_688_PeakCluster.serFS...
2022-08-11 20:54:32,186 INFO  [main] Performing mass defect filter on fragment peaks
2022-08-11 20:54:32,186 INFO  [main] No. of fragment peaks: 642411
2022-08-11 20:54:32,238 INFO  [main] No. of remaining fragment peaks: 626430
2022-08-11 20:54:32,239 INFO  [main] Building precursor-fragment pairs for MS1 features....
2022-08-11 20:54:41,462 INFO  [main] Building precursor-fragment pairs for unfragmented ions....
2022-08-11 20:54:48,041 INFO  [main] ==================================================================================
2022-08-11 20:54:48,041 INFO  [main] Processing DIA MS2 (mz range):649.0_669.0( 13/30 )
2022-08-11 20:54:48,165 INFO  [main] Processing all scans to detect possible m/z peak curves and
2022-08-11 20:54:48,165 INFO  [main] Smoothing detected signals......
2022-08-11 20:54:52,441 INFO  [main] 616137 Peak curves found (Memory usage:2628MB)
2022-08-11 20:54:52,443 INFO  [main] Grouping isotopic peak curves........
2022-08-11 20:54:52,443 INFO  [main] Building PeakCurve Mass-RT KD tree
2022-08-11 20:54:53,804 INFO  [main] No of ion clusters:835 (Memory usage:2702MB)
2022-08-11 20:54:53,804 INFO  [main] Writing PeakCluster serialization to file:CPTAC_CCRCC_W_JHU_20190112_LUMOS_C3L-01603_T_649_669_PeakCluster.serFS...
2022-08-11 20:54:53,826 INFO  [main] Performing mass defect filter on fragment peaks
2022-08-11 20:54:53,826 INFO  [main] No. of fragment peaks: 626289
2022-08-11 20:54:53,900 INFO  [main] No. of remaining fragment peaks: 612190
2022-08-11 20:54:53,900 INFO  [main] Building precursor-fragment pairs for MS1 features....
2022-08-11 20:55:02,941 INFO  [main] Building precursor-fragment pairs for unfragmented ions....
2022-08-11 20:55:08,815 INFO  [main] ==================================================================================
2022-08-11 20:55:08,815 INFO  [main] Processing DIA MS2 (mz range):630.0_650.0( 14/30 )
2022-08-11 20:55:08,897 INFO  [main] Processing all scans to detect possible m/z peak curves and
2022-08-11 20:55:08,897 INFO  [main] Smoothing detected signals......
2022-08-11 20:55:12,726 INFO  [main] 622909 Peak curves found (Memory usage:2643MB)
2022-08-11 20:55:12,729 INFO  [main] Grouping isotopic peak curves........
2022-08-11 20:55:12,729 INFO  [main] Building PeakCurve Mass-RT KD tree
2022-08-11 20:55:14,543 INFO  [main] No of ion clusters:1001 (Memory usage:2720MB)
2022-08-11 20:55:14,543 INFO  [main] Writing PeakCluster serialization to file:CPTAC_CCRCC_W_JHU_20190112_LUMOS_C3L-01603_T_630_650_PeakCluster.serFS...
2022-08-11 20:55:14,565 INFO  [main] Performing mass defect filter on fragment peaks
2022-08-11 20:55:14,565 INFO  [main] No. of fragment peaks: 635493
2022-08-11 20:55:14,621 INFO  [main] No. of remaining fragment peaks: 623167
2022-08-11 20:55:14,621 INFO  [main] Building precursor-fragment pairs for MS1 features....
2022-08-11 20:55:24,232 INFO  [main] Building precursor-fragment pairs for unfragmented ions....
2022-08-11 20:55:31,234 INFO  [main] ==================================================================================
2022-08-11 20:55:31,234 INFO  [main] Processing DIA MS2 (mz range):613.0_631.0( 15/30 )
2022-08-11 20:55:31,357 INFO  [main] Processing all scans to detect possible m/z peak curves and
2022-08-11 20:55:31,357 INFO  [main] Smoothing detected signals......
2022-08-11 20:55:35,162 INFO  [main] 593178 Peak curves found (Memory usage:2647MB)
2022-08-11 20:55:35,165 INFO  [main] Grouping isotopic peak curves........
2022-08-11 20:55:35,165 INFO  [main] Building PeakCurve Mass-RT KD tree
2022-08-11 20:55:36,877 INFO  [main] No of ion clusters:864 (Memory usage:2718MB)
2022-08-11 20:55:36,877 INFO  [main] Writing PeakCluster serialization to file:CPTAC_CCRCC_W_JHU_20190112_LUMOS_C3L-01603_T_613_631_PeakCluster.serFS...
2022-08-11 20:55:36,899 INFO  [main] Performing mass defect filter on fragment peaks
2022-08-11 20:55:36,899 INFO  [main] No. of fragment peaks: 607053
2022-08-11 20:55:36,977 INFO  [main] No. of remaining fragment peaks: 592365
2022-08-11 20:55:36,977 INFO  [main] Building precursor-fragment pairs for MS1 features....
2022-08-11 20:55:45,217 INFO  [main] Building precursor-fragment pairs for unfragmented ions....
2022-08-11 20:55:50,224 INFO  [main] ==================================================================================
2022-08-11 20:55:50,224 INFO  [main] Processing DIA MS2 (mz range):596.0_614.0( 16/30 )
2022-08-11 20:55:50,277 INFO  [main] Processing all scans to detect possible m/z peak curves and
2022-08-11 20:55:50,277 INFO  [main] Smoothing detected signals......
2022-08-11 20:55:54,827 INFO  [main] 601542 Peak curves found (Memory usage:2672MB)
2022-08-11 20:55:54,830 INFO  [main] Grouping isotopic peak curves........
2022-08-11 20:55:54,830 INFO  [main] Building PeakCurve Mass-RT KD tree
2022-08-11 20:55:56,801 INFO  [main] No of ion clusters:869 (Memory usage:2743MB)
2022-08-11 20:55:56,802 INFO  [main] Writing PeakCluster serialization to file:CPTAC_CCRCC_W_JHU_20190112_LUMOS_C3L-01603_T_596_614_PeakCluster.serFS...
2022-08-11 20:55:56,817 INFO  [main] Performing mass defect filter on fragment peaks
2022-08-11 20:55:56,817 INFO  [main] No. of fragment peaks: 615195
2022-08-11 20:55:56,877 INFO  [main] No. of remaining fragment peaks: 602431
2022-08-11 20:55:56,877 INFO  [main] Building precursor-fragment pairs for MS1 features....
2022-08-11 20:56:05,648 INFO  [main] Building precursor-fragment pairs for unfragmented ions....
2022-08-11 20:56:10,508 INFO  [main] ==================================================================================
2022-08-11 20:56:10,508 INFO  [main] Processing DIA MS2 (mz range):579.0_597.0( 17/30 )
2022-08-11 20:56:10,792 INFO  [main] Processing all scans to detect possible m/z peak curves and
2022-08-11 20:56:10,792 INFO  [main] Smoothing detected signals......
2022-08-11 20:56:14,207 INFO  [main] 575251 Peak curves found (Memory usage:2665MB)
2022-08-11 20:56:14,210 INFO  [main] Grouping isotopic peak curves........
2022-08-11 20:56:14,210 INFO  [main] Building PeakCurve Mass-RT KD tree
2022-08-11 20:56:15,875 INFO  [main] No of ion clusters:815 (Memory usage:2734MB)
2022-08-11 20:56:15,875 INFO  [main] Writing PeakCluster serialization to file:CPTAC_CCRCC_W_JHU_20190112_LUMOS_C3L-01603_T_579_597_PeakCluster.serFS...
2022-08-11 20:56:15,891 INFO  [main] Performing mass defect filter on fragment peaks
2022-08-11 20:56:15,891 INFO  [main] No. of fragment peaks: 586459
2022-08-11 20:56:15,948 INFO  [main] No. of remaining fragment peaks: 573409
2022-08-11 20:56:15,948 INFO  [main] Building precursor-fragment pairs for MS1 features....
2022-08-11 20:56:22,409 INFO  [main] Building precursor-fragment pairs for unfragmented ions....
2022-08-11 20:56:26,435 INFO  [main] ==================================================================================
2022-08-11 20:56:26,435 INFO  [main] Processing DIA MS2 (mz range):563.0_580.0( 18/30 )
2022-08-11 20:56:26,518 INFO  [main] Processing all scans to detect possible m/z peak curves and
2022-08-11 20:56:26,519 INFO  [main] Smoothing detected signals......
2022-08-11 20:56:30,176 INFO  [main] 558828 Peak curves found (Memory usage:2674MB)
2022-08-11 20:56:30,179 INFO  [main] Grouping isotopic peak curves........
2022-08-11 20:56:30,179 INFO  [main] Building PeakCurve Mass-RT KD tree
2022-08-11 20:56:31,843 INFO  [main] No of ion clusters:737 (Memory usage:2740MB)
2022-08-11 20:56:31,843 INFO  [main] Writing PeakCluster serialization to file:CPTAC_CCRCC_W_JHU_20190112_LUMOS_C3L-01603_T_563_580_PeakCluster.serFS...
2022-08-11 20:56:31,866 INFO  [main] Performing mass defect filter on fragment peaks
2022-08-11 20:56:31,866 INFO  [main] No. of fragment peaks: 568724
2022-08-11 20:56:31,916 INFO  [main] No. of remaining fragment peaks: 555327
2022-08-11 20:56:31,916 INFO  [main] Building precursor-fragment pairs for MS1 features....
2022-08-11 20:56:38,099 INFO  [main] Building precursor-fragment pairs for unfragmented ions....
2022-08-11 20:56:41,772 INFO  [main] ==================================================================================
2022-08-11 20:56:41,772 INFO  [main] Processing DIA MS2 (mz range):548.0_564.0( 19/30 )
2022-08-11 20:56:41,920 INFO  [main] Processing all scans to detect possible m/z peak curves and
2022-08-11 20:56:41,920 INFO  [main] Smoothing detected signals......
2022-08-11 20:56:45,830 INFO  [main] 530043 Peak curves found (Memory usage:2668MB)
2022-08-11 20:56:45,833 INFO  [main] Grouping isotopic peak curves........
2022-08-11 20:56:45,833 INFO  [main] Building PeakCurve Mass-RT KD tree
2022-08-11 20:56:47,507 INFO  [main] No of ion clusters:759 (Memory usage:2731MB)
2022-08-11 20:56:47,507 INFO  [main] Writing PeakCluster serialization to file:CPTAC_CCRCC_W_JHU_20190112_LUMOS_C3L-01603_T_548_564_PeakCluster.serFS...
2022-08-11 20:56:47,532 INFO  [main] Performing mass defect filter on fragment peaks
2022-08-11 20:56:47,532 INFO  [main] No. of fragment peaks: 540749
2022-08-11 20:56:47,596 INFO  [main] No. of remaining fragment peaks: 528925
2022-08-11 20:56:47,596 INFO  [main] Building precursor-fragment pairs for MS1 features....
2022-08-11 20:56:53,382 INFO  [main] Building precursor-fragment pairs for unfragmented ions....
2022-08-11 20:56:57,824 INFO  [main] ==================================================================================
2022-08-11 20:56:57,824 INFO  [main] Processing DIA MS2 (mz range):532.0_549.0( 20/30 )
2022-08-11 20:56:58,001 INFO  [main] Processing all scans to detect possible m/z peak curves and
2022-08-11 20:56:58,001 INFO  [main] Smoothing detected signals......
2022-08-11 20:57:01,361 INFO  [main] 541541 Peak curves found (Memory usage:2685MB)
2022-08-11 20:57:01,363 INFO  [main] Grouping isotopic peak curves........
2022-08-11 20:57:01,363 INFO  [main] Building PeakCurve Mass-RT KD tree
2022-08-11 20:57:02,524 INFO  [main] No of ion clusters:864 (Memory usage:2751MB)
2022-08-11 20:57:02,524 INFO  [main] Writing PeakCluster serialization to file:CPTAC_CCRCC_W_JHU_20190112_LUMOS_C3L-01603_T_532_549_PeakCluster.serFS...
2022-08-11 20:57:02,538 INFO  [main] Performing mass defect filter on fragment peaks
2022-08-11 20:57:02,538 INFO  [main] No. of fragment peaks: 553260
2022-08-11 20:57:02,600 INFO  [main] No. of remaining fragment peaks: 536814
2022-08-11 20:57:02,601 INFO  [main] Building precursor-fragment pairs for MS1 features....
2022-08-11 20:57:08,998 INFO  [main] Building precursor-fragment pairs for unfragmented ions....
2022-08-11 20:57:13,564 INFO  [main] ==================================================================================
2022-08-11 20:57:13,565 INFO  [main] Processing DIA MS2 (mz range):516.0_533.0( 21/30 )
2022-08-11 20:57:13,674 INFO  [main] Processing all scans to detect possible m/z peak curves and
2022-08-11 20:57:13,674 INFO  [main] Smoothing detected signals......
2022-08-11 20:57:17,681 INFO  [main] 545145 Peak curves found (Memory usage:2698MB)
2022-08-11 20:57:17,685 INFO  [main] Grouping isotopic peak curves........
2022-08-11 20:57:17,685 INFO  [main] Building PeakCurve Mass-RT KD tree
2022-08-11 20:57:19,391 INFO  [main] No of ion clusters:774 (Memory usage:2764MB)
2022-08-11 20:57:19,391 INFO  [main] Writing PeakCluster serialization to file:CPTAC_CCRCC_W_JHU_20190112_LUMOS_C3L-01603_T_516_533_PeakCluster.serFS...
2022-08-11 20:57:19,406 INFO  [main] Performing mass defect filter on fragment peaks
2022-08-11 20:57:19,406 INFO  [main] No. of fragment peaks: 558160
2022-08-11 20:57:19,448 INFO  [main] No. of remaining fragment peaks: 539750
2022-08-11 20:57:19,448 INFO  [main] Building precursor-fragment pairs for MS1 features....
2022-08-11 20:57:25,379 INFO  [main] Building precursor-fragment pairs for unfragmented ions....
2022-08-11 20:57:29,093 INFO  [main] ==================================================================================
2022-08-11 20:57:29,093 INFO  [main] Processing DIA MS2 (mz range):500.0_517.0( 22/30 )
2022-08-11 20:57:29,282 INFO  [main] Processing all scans to detect possible m/z peak curves and
2022-08-11 20:57:29,282 INFO  [main] Smoothing detected signals......
2022-08-11 20:57:34,048 INFO  [main] 504022 Peak curves found (Memory usage:2692MB)
2022-08-11 20:57:34,051 INFO  [main] Grouping isotopic peak curves........
2022-08-11 20:57:34,051 INFO  [main] Building PeakCurve Mass-RT KD tree
2022-08-11 20:57:35,663 INFO  [main] No of ion clusters:701 (Memory usage:2752MB)
2022-08-11 20:57:35,663 INFO  [main] Writing PeakCluster serialization to file:CPTAC_CCRCC_W_JHU_20190112_LUMOS_C3L-01603_T_500_517_PeakCluster.serFS...
2022-08-11 20:57:35,680 INFO  [main] Performing mass defect filter on fragment peaks
2022-08-11 20:57:35,680 INFO  [main] No. of fragment peaks: 520322
2022-08-11 20:57:35,751 INFO  [main] No. of remaining fragment peaks: 502819
2022-08-11 20:57:35,751 INFO  [main] Building precursor-fragment pairs for MS1 features....
2022-08-11 20:57:41,320 INFO  [main] Building precursor-fragment pairs for unfragmented ions....
2022-08-11 20:57:45,723 INFO  [main] ==================================================================================
2022-08-11 20:57:45,723 INFO  [main] Processing DIA MS2 (mz range):485.0_501.0( 23/30 )
2022-08-11 20:57:45,857 INFO  [main] Processing all scans to detect possible m/z peak curves and
2022-08-11 20:57:45,857 INFO  [main] Smoothing detected signals......
2022-08-11 20:57:50,238 INFO  [main] 483754 Peak curves found (Memory usage:2683MB)
2022-08-11 20:57:50,240 INFO  [main] Grouping isotopic peak curves........
2022-08-11 20:57:50,240 INFO  [main] Building PeakCurve Mass-RT KD tree
2022-08-11 20:57:51,351 INFO  [main] No of ion clusters:618 (Memory usage:2742MB)
2022-08-11 20:57:51,351 INFO  [main] Writing PeakCluster serialization to file:CPTAC_CCRCC_W_JHU_20190112_LUMOS_C3L-01603_T_485_501_PeakCluster.serFS...
2022-08-11 20:57:51,365 INFO  [main] Performing mass defect filter on fragment peaks
2022-08-11 20:57:51,366 INFO  [main] No. of fragment peaks: 494012
2022-08-11 20:57:51,404 INFO  [main] No. of remaining fragment peaks: 479033
2022-08-11 20:57:51,405 INFO  [main] Building precursor-fragment pairs for MS1 features....
2022-08-11 20:57:58,446 INFO  [main] Building precursor-fragment pairs for unfragmented ions....
2022-08-11 20:58:01,857 INFO  [main] ==================================================================================
2022-08-11 20:58:01,857 INFO  [main] Processing DIA MS2 (mz range):469.0_486.0( 24/30 )
2022-08-11 20:58:01,919 INFO  [main] Processing all scans to detect possible m/z peak curves and
2022-08-11 20:58:01,919 INFO  [main] Smoothing detected signals......
2022-08-11 20:58:04,773 INFO  [main] 454368 Peak curves found (Memory usage:2676MB)
2022-08-11 20:58:04,775 INFO  [main] Grouping isotopic peak curves........
2022-08-11 20:58:04,775 INFO  [main] Building PeakCurve Mass-RT KD tree
2022-08-11 20:58:05,940 INFO  [main] No of ion clusters:614 (Memory usage:2730MB)
2022-08-11 20:58:05,940 INFO  [main] Writing PeakCluster serialization to file:CPTAC_CCRCC_W_JHU_20190112_LUMOS_C3L-01603_T_469_486_PeakCluster.serFS...
2022-08-11 20:58:05,965 INFO  [main] Performing mass defect filter on fragment peaks
2022-08-11 20:58:05,965 INFO  [main] No. of fragment peaks: 464247
2022-08-11 20:58:06,028 INFO  [main] No. of remaining fragment peaks: 451886
2022-08-11 20:58:06,028 INFO  [main] Building precursor-fragment pairs for MS1 features....
2022-08-11 20:58:12,143 INFO  [main] Building precursor-fragment pairs for unfragmented ions....
2022-08-11 20:58:15,240 INFO  [main] ==================================================================================
2022-08-11 20:58:15,240 INFO  [main] Processing DIA MS2 (mz range):454.0_470.0( 25/30 )
2022-08-11 20:58:15,416 INFO  [main] Processing all scans to detect possible m/z peak curves and
2022-08-11 20:58:15,416 INFO  [main] Smoothing detected signals......
2022-08-11 20:58:18,663 INFO  [main] 426898 Peak curves found (Memory usage:2674MB)
2022-08-11 20:58:18,667 INFO  [main] Grouping isotopic peak curves........
2022-08-11 20:58:18,667 INFO  [main] Building PeakCurve Mass-RT KD tree
2022-08-11 20:58:20,061 INFO  [main] No of ion clusters:574 (Memory usage:2726MB)
2022-08-11 20:58:20,061 INFO  [main] Writing PeakCluster serialization to file:CPTAC_CCRCC_W_JHU_20190112_LUMOS_C3L-01603_T_454_470_PeakCluster.serFS...
2022-08-11 20:58:20,075 INFO  [main] Performing mass defect filter on fragment peaks
2022-08-11 20:58:20,075 INFO  [main] No. of fragment peaks: 438155
2022-08-11 20:58:20,118 INFO  [main] No. of remaining fragment peaks: 424196
2022-08-11 20:58:20,118 INFO  [main] Building precursor-fragment pairs for MS1 features....
2022-08-11 20:58:25,246 INFO  [main] Building precursor-fragment pairs for unfragmented ions....
2022-08-11 20:58:28,920 INFO  [main] ==================================================================================
2022-08-11 20:58:28,920 INFO  [main] Processing DIA MS2 (mz range):437.0_455.0( 26/30 )
2022-08-11 20:58:29,024 INFO  [main] Processing all scans to detect possible m/z peak curves and
2022-08-11 20:58:29,024 INFO  [main] Smoothing detected signals......
2022-08-11 20:58:34,221 INFO  [main] 423485 Peak curves found (Memory usage:2680MB)
2022-08-11 20:58:34,223 INFO  [main] Grouping isotopic peak curves........
2022-08-11 20:58:34,223 INFO  [main] Building PeakCurve Mass-RT KD tree
2022-08-11 20:58:34,952 INFO  [main] No of ion clusters:530 (Memory usage:2732MB)
2022-08-11 20:58:34,953 INFO  [main] Writing PeakCluster serialization to file:CPTAC_CCRCC_W_JHU_20190112_LUMOS_C3L-01603_T_437_455_PeakCluster.serFS...
2022-08-11 20:58:34,963 INFO  [main] Performing mass defect filter on fragment peaks
2022-08-11 20:58:34,963 INFO  [main] No. of fragment peaks: 435069
2022-08-11 20:58:34,997 INFO  [main] No. of remaining fragment peaks: 419413
2022-08-11 20:58:34,997 INFO  [main] Building precursor-fragment pairs for MS1 features....
2022-08-11 20:58:40,896 INFO  [main] Building precursor-fragment pairs for unfragmented ions....
2022-08-11 20:58:43,478 INFO  [main] ==================================================================================
2022-08-11 20:58:43,478 INFO  [main] Processing DIA MS2 (mz range):420.0_438.0( 27/30 )
2022-08-11 20:58:43,519 INFO  [main] Processing all scans to detect possible m/z peak curves and
2022-08-11 20:58:43,520 INFO  [main] Smoothing detected signals......
2022-08-11 20:58:48,899 INFO  [main] 367168 Peak curves found (Memory usage:2660MB)
2022-08-11 20:58:48,904 INFO  [main] Grouping isotopic peak curves........
2022-08-11 20:58:48,904 INFO  [main] Building PeakCurve Mass-RT KD tree
2022-08-11 20:58:49,705 INFO  [main] No of ion clusters:366 (Memory usage:2703MB)
2022-08-11 20:58:49,705 INFO  [main] Writing PeakCluster serialization to file:CPTAC_CCRCC_W_JHU_20190112_LUMOS_C3L-01603_T_420_438_PeakCluster.serFS...
2022-08-11 20:58:49,718 INFO  [main] Performing mass defect filter on fragment peaks
2022-08-11 20:58:49,718 INFO  [main] No. of fragment peaks: 376843
2022-08-11 20:58:49,758 INFO  [main] No. of remaining fragment peaks: 361579
2022-08-11 20:58:49,758 INFO  [main] Building precursor-fragment pairs for MS1 features....
2022-08-11 20:58:53,632 INFO  [main] Building precursor-fragment pairs for unfragmented ions....
2022-08-11 20:58:55,335 INFO  [main] ==================================================================================
2022-08-11 20:58:55,335 INFO  [main] Processing DIA MS2 (mz range):401.0_421.0( 28/30 )
2022-08-11 20:58:55,374 INFO  [main] Processing all scans to detect possible m/z peak curves and
2022-08-11 20:58:55,374 INFO  [main] Smoothing detected signals......
2022-08-11 20:58:58,263 INFO  [main] 332330 Peak curves found (Memory usage:2632MB)
2022-08-11 20:58:58,265 INFO  [main] Grouping isotopic peak curves........
2022-08-11 20:58:58,265 INFO  [main] Building PeakCurve Mass-RT KD tree
2022-08-11 20:58:59,135 INFO  [main] No of ion clusters:438 (Memory usage:2673MB)
2022-08-11 20:58:59,135 INFO  [main] Writing PeakCluster serialization to file:CPTAC_CCRCC_W_JHU_20190112_LUMOS_C3L-01603_T_401_421_PeakCluster.serFS...
2022-08-11 20:58:59,146 INFO  [main] Performing mass defect filter on fragment peaks
2022-08-11 20:58:59,146 INFO  [main] No. of fragment peaks: 342022
2022-08-11 20:58:59,172 INFO  [main] No. of remaining fragment peaks: 329872
2022-08-11 20:58:59,172 INFO  [main] Building precursor-fragment pairs for MS1 features....
2022-08-11 20:59:03,821 INFO  [main] Building precursor-fragment pairs for unfragmented ions....
2022-08-11 20:59:06,388 INFO  [main] ==================================================================================
2022-08-11 20:59:06,388 INFO  [main] Processing DIA MS2 (mz range):378.0_402.0( 29/30 )
2022-08-11 20:59:06,422 INFO  [main] Processing all scans to detect possible m/z peak curves and
2022-08-11 20:59:06,422 INFO  [main] Smoothing detected signals......
2022-08-11 20:59:08,963 INFO  [main] 295730 Peak curves found (Memory usage:2620MB)
2022-08-11 20:59:08,969 INFO  [main] Grouping isotopic peak curves........
2022-08-11 20:59:08,969 INFO  [main] Building PeakCurve Mass-RT KD tree
2022-08-11 20:59:09,944 INFO  [main] No of ion clusters:360 (Memory usage:2655MB)
2022-08-11 20:59:09,945 INFO  [main] Writing PeakCluster serialization to file:CPTAC_CCRCC_W_JHU_20190112_LUMOS_C3L-01603_T_378_402_PeakCluster.serFS...
2022-08-11 20:59:09,962 INFO  [main] Performing mass defect filter on fragment peaks
2022-08-11 20:59:09,962 INFO  [main] No. of fragment peaks: 303158
2022-08-11 20:59:10,007 INFO  [main] No. of remaining fragment peaks: 294106
2022-08-11 20:59:10,007 INFO  [main] Building precursor-fragment pairs for MS1 features....
2022-08-11 20:59:13,905 INFO  [main] Building precursor-fragment pairs for unfragmented ions....
2022-08-11 20:59:15,839 INFO  [main] ==================================================================================
2022-08-11 20:59:15,839 INFO  [main] Processing DIA MS2 (mz range):350.0_379.0( 30/30 )
2022-08-11 20:59:15,904 INFO  [main] Processing all scans to detect possible m/z peak curves and
2022-08-11 20:59:15,905 INFO  [main] Smoothing detected signals......
2022-08-11 20:59:19,821 INFO  [main] 230938 Peak curves found (Memory usage:2589MB)
2022-08-11 20:59:19,823 INFO  [main] Grouping isotopic peak curves........
2022-08-11 20:59:19,823 INFO  [main] Building PeakCurve Mass-RT KD tree
2022-08-11 20:59:20,450 INFO  [main] No of ion clusters:263 (Memory usage:2620MB)
2022-08-11 20:59:20,451 INFO  [main] Writing PeakCluster serialization to file:CPTAC_CCRCC_W_JHU_20190112_LUMOS_C3L-01603_T_350_379_PeakCluster.serFS...
2022-08-11 20:59:20,458 INFO  [main] Performing mass defect filter on fragment peaks
2022-08-11 20:59:20,458 INFO  [main] No. of fragment peaks: 237464
2022-08-11 20:59:20,476 INFO  [main] No. of remaining fragment peaks: 226417
2022-08-11 20:59:20,476 INFO  [main] Building precursor-fragment pairs for MS1 features....
2022-08-11 20:59:23,660 INFO  [main] Building precursor-fragment pairs for unfragmented ions....
2022-08-11 20:59:25,326 INFO  [main] ==================================================================================
2022-08-11 20:59:47,770 INFO  [main] /storage/yufe/results/msfragger_dia_paper/ccrcc_175/diaumpire/CPTAC_CCRCC_W_JHU_20190112_LUMOS_C3L-01603_T.mzML processed time:0 hour, 10 min, 13 sec
2022-08-11 20:59:47,770 INFO  [main] Job complete
2022-08-11 20:59:47,770 INFO  [main] =================================================================================================
Process 'UmpireSe' finished, exit code: 0
UmpireSe
java -cp /storage/yufe/tools/FragPipe-18.0/fragpipe/lib/fragpipe-18.0.jar com.github.chhh.utils.FileDelete /storage/yufe/results/msfragger_dia_paper/ccrcc_175/diaumpire/CPTAC_CCRCC_W_JHU_20190112_LUMOS_C3L-01603_T_Peak
Process 'UmpireSe' finished, exit code: 0
UmpireSe
java -cp /storage/yufe/tools/FragPipe-18.0/fragpipe/lib/fragpipe-18.0.jar com.github.chhh.utils.FileDelete /storage/yufe/results/msfragger_dia_paper/ccrcc_175/diaumpire/CPTAC_CCRCC_W_JHU_20190112_LUMOS_C3L-01603_T.DIAWindowsFS
Process 'UmpireSe' finished, exit code: 0
UmpireSe
java -cp /storage/yufe/tools/FragPipe-18.0/fragpipe/lib/fragpipe-18.0.jar com.github.chhh.utils.FileDelete /storage/yufe/results/msfragger_dia_paper/ccrcc_175/diaumpire/CPTAC_CCRCC_W_JHU_20190112_LUMOS_C3L-01603_T.RTidxFS
Process 'UmpireSe' finished, exit code: 0
UmpireSe
java -cp /storage/yufe/tools/FragPipe-18.0/fragpipe/lib/fragpipe-18.0.jar com.github.chhh.utils.FileDelete /storage/yufe/results/msfragger_dia_paper/ccrcc_175/diaumpire/CPTAC_CCRCC_W_JHU_20190112_LUMOS_C3L-01603_T.ScanClusterMapping_Q1
Process 'UmpireSe' finished, exit code: 0
UmpireSe
java -cp /storage/yufe/tools/FragPipe-18.0/fragpipe/lib/fragpipe-18.0.jar com.github.chhh.utils.FileDelete /storage/yufe/results/msfragger_dia_paper/ccrcc_175/diaumpire/CPTAC_CCRCC_W_JHU_20190112_LUMOS_C3L-01603_T.ScanClusterMapping_Q2
Process 'UmpireSe' finished, exit code: 0
UmpireSe
java -cp /storage/yufe/tools/FragPipe-18.0/fragpipe/lib/fragpipe-18.0.jar com.github.chhh.utils.FileDelete /storage/yufe/results/msfragger_dia_paper/ccrcc_175/diaumpire/CPTAC_CCRCC_W_JHU_20190112_LUMOS_C3L-01603_T.ScanClusterMapping_Q3
Process 'UmpireSe' finished, exit code: 0
UmpireSe
java -cp /storage/yufe/tools/FragPipe-18.0/fragpipe/lib/fragpipe-18.0.jar com.github.chhh.utils.FileDelete /storage/yufe/results/msfragger_dia_paper/ccrcc_175/diaumpire/CPTAC_CCRCC_W_JHU_20190112_LUMOS_C3L-01603_T.ScanidxFS
Process 'UmpireSe' finished, exit code: 0
UmpireSe
java -cp /storage/yufe/tools/FragPipe-18.0/fragpipe/lib/fragpipe-18.0.jar com.github.chhh.utils.FileDelete /storage/yufe/results/msfragger_dia_paper/ccrcc_175/diaumpire/CPTAC_CCRCC_W_JHU_20190112_LUMOS_C3L-01603_T.ScanPosFS
Process 'UmpireSe' finished, exit code: 0
UmpireSe
java -cp /storage/yufe/tools/FragPipe-18.0/fragpipe/lib/fragpipe-18.0.jar com.github.chhh.utils.FileDelete /storage/yufe/results/msfragger_dia_paper/ccrcc_175/diaumpire/CPTAC_CCRCC_W_JHU_20190112_LUMOS_C3L-01603_T.ScanRTFS
Process 'UmpireSe' finished, exit code: 0
UmpireSe
java -cp /storage/yufe/tools/FragPipe-18.0/fragpipe/lib/fragpipe-18.0.jar com.github.chhh.utils.FileDelete /storage/yufe/results/msfragger_dia_paper/ccrcc_175/diaumpire/CPTAC_CCRCC_W_JHU_20190112_LUMOS_C3L-01603_T_diasetting.ser
Process 'UmpireSe' finished, exit code: 0
UmpireSe
java -cp /storage/yufe/tools/FragPipe-18.0/fragpipe/lib/fragpipe-18.0.jar com.github.chhh.utils.FileDelete /storage/yufe/results/msfragger_dia_paper/ccrcc_175/diaumpire/CPTAC_CCRCC_W_JHU_20190112_LUMOS_C3L-01603_T_params.ser
Process 'UmpireSe' finished, exit code: 0
UmpireSe
java -cp /storage/yufe/tools/FragPipe-18.0/fragpipe/lib/fragpipe-18.0.jar com.github.chhh.utils.FileDelete /storage/yufe/results/msfragger_dia_paper/ccrcc_175/diaumpire/CPTAC_CCRCC_W_JHU_20190112_LUMOS_C3L-01603_T_Q1.mgf
Process 'UmpireSe' finished, exit code: 0
UmpireSe
java -cp /storage/yufe/tools/FragPipe-18.0/fragpipe/lib/fragpipe-18.0.jar com.github.chhh.utils.FileDelete /storage/yufe/results/msfragger_dia_paper/ccrcc_175/diaumpire/CPTAC_CCRCC_W_JHU_20190112_LUMOS_C3L-01603_T_Q2.mgf
Process 'UmpireSe' finished, exit code: 0
UmpireSe
java -cp /storage/yufe/tools/FragPipe-18.0/fragpipe/lib/fragpipe-18.0.jar com.github.chhh.utils.FileDelete /storage/yufe/results/msfragger_dia_paper/ccrcc_175/diaumpire/CPTAC_CCRCC_W_JHU_20190112_LUMOS_C3L-01603_T_Q3.mgf
Process 'UmpireSe' finished, exit code: 0
UmpireSe
java -Xmx256G -Dlibs.thermo.dir=/storage/yufe/tools/MSFragger-3.5/ext/thermo -cp /storage/yufe/tools/FragPipe-18.0/fragpipe/tools/DIA_Umpire_SE-2.2.8.jar:/storage/yufe/tools/FragPipe-18.0/fragpipe/tools/batmass-io-1.25.5.jar dia_umpire_se.DIA_Umpire_SE /storage/yufe/results/msfragger_dia_paper/ccrcc_175/diaumpire/CPTAC_CCRCC_W_JHU_20190112_LUMOS_C3L-01607_NAT.mzML /storage/yufe/results/msfragger_dia_paper/ccrcc_175/diaumpire/umpire-se.params
=================================================================================================
DIA-Umpire signal extraction analysis  (version: v2.2.8)
(c) University of Michigan
WARNING: sun.reflect.Reflection.getCallerClass is not supported. This will impact performance.
2022-08-11 20:59:56,597 INFO  [main] Version: v2.2.8
2022-08-11 20:59:56,599 INFO  [main] Parameter file:/storage/yufe/results/msfragger_dia_paper/ccrcc_175/diaumpire/umpire-se.params
2022-08-11 20:59:56,599 INFO  [main] Spectra file:/storage/yufe/results/msfragger_dia_paper/ccrcc_175/diaumpire/CPTAC_CCRCC_W_JHU_20190112_LUMOS_C3L-01607_NAT.mzML
2022-08-11 20:59:56,602 INFO  [main] 
2022-08-11 20:59:56,602 INFO  [main] ####################################################################################################
2022-08-11 20:59:56,602 INFO  [main] #No of threads
2022-08-11 20:59:56,602 INFO  [main] Thread = 56
2022-08-11 20:59:56,602 INFO  [main] ####################################################################################################
2022-08-11 20:59:56,602 INFO  [main] 
2022-08-11 20:59:56,602 INFO  [main] ## omit Thread
2022-08-11 20:59:56,603 INFO  [main] 
2022-08-11 20:59:56,603 INFO  [main] #Precursor-fragments grouping parameters
2022-08-11 20:59:56,603 INFO  [main] RPmax = 25
2022-08-11 20:59:56,603 INFO  [main] RFmax = 500
2022-08-11 20:59:56,603 INFO  [main] CorrThreshold = 0
2022-08-11 20:59:56,603 INFO  [main] DeltaApex = 0.2
2022-08-11 20:59:56,603 INFO  [main] RTOverlap = 0.3
2022-08-11 20:59:56,603 INFO  [main] 
2022-08-11 20:59:56,604 INFO  [main] #Fragment intensity adjustments
2022-08-11 20:59:56,604 INFO  [main] # change BoostComplementaryIon if later using database search results to build libraries for Skyline/OpenSWATH
2022-08-11 20:59:56,604 INFO  [main] AdjustFragIntensity = true
2022-08-11 20:59:56,604 INFO  [main] BoostComplementaryIon = false
2022-08-11 20:59:56,604 INFO  [main] 
2022-08-11 20:59:56,604 INFO  [main] #Export detected MS1 features (output feature file can be loaded and mapped to RAW data in BatMass)
2022-08-11 20:59:56,604 INFO  [main] ExportPrecursorPeak = false
2022-08-11 20:59:56,604 INFO  [main] 
2022-08-11 20:59:56,604 INFO  [main] Q1 = true
2022-08-11 20:59:56,605 INFO  [main] Q2 = true
2022-08-11 20:59:56,605 INFO  [main] Q3 = true
2022-08-11 20:59:56,605 INFO  [main] 
2022-08-11 20:59:56,605 INFO  [main] #Signal extraction: mass accuracy and resolution
2022-08-11 20:59:56,605 INFO  [main] # resolution parameter matters only for data generated in profile mode
2022-08-11 20:59:56,605 INFO  [main] SE.MS1PPM = 10
2022-08-11 20:59:56,605 INFO  [main] SE.MS2PPM = 20
2022-08-11 20:59:56,605 INFO  [main] SE.Resolution = 60000
2022-08-11 20:59:56,606 INFO  [main] 
2022-08-11 20:59:56,606 INFO  [main] #Signal extraction: signal to noise filter
2022-08-11 20:59:56,606 INFO  [main] SE.SN = 1.1
2022-08-11 20:59:56,606 INFO  [main] SE.MS2SN = 1.1
2022-08-11 20:59:56,606 INFO  [main] 
2022-08-11 20:59:56,606 INFO  [main] #Signal extraction: minimum signal intensity filter
2022-08-11 20:59:56,606 INFO  [main] # for Thermo data, filtering is usually not necessary. Set SE.EstimateBG to false and SE.MinMSIntensity and SE.MinMSMSIntensity to a low value, e.g. 1
2022-08-11 20:59:56,608 INFO  [main] # for older Q Exactive data, or when too many MS1 features are extracted, set SE.EstimateBG to yes (or apply SE.MinMSIntensity and SE.MinMSMSIntensity values based on BatMass visualization)
2022-08-11 20:59:56,608 INFO  [main] SE.EstimateBG = false
2022-08-11 20:59:56,608 INFO  [main] SE.MinMSIntensity = 1
2022-08-11 20:59:56,608 INFO  [main] SE.MinMSMSIntensity = 1
2022-08-11 20:59:56,609 INFO  [main] 
2022-08-11 20:59:56,609 INFO  [main] #Signal extraction: peak curve detection and isotope grouping
2022-08-11 20:59:56,609 INFO  [main] # for older Q Exactive data, or when too many MS1 features are extracted, set SE.NoMissedScan to 1
2022-08-11 20:59:56,609 INFO  [main] SE.NoMissedScan = 1
2022-08-11 20:59:56,609 INFO  [main] SE.MaxCurveRTRange = 2
2022-08-11 20:59:56,609 INFO  [main] SE.RemoveGroupedPeaks = true
2022-08-11 20:59:56,609 INFO  [main] SE.RemoveGroupedPeaksRTOverlap = 0.3
2022-08-11 20:59:56,609 INFO  [main] SE.RemoveGroupedPeaksCorr = 0.3
2022-08-11 20:59:56,609 INFO  [main] SE.MinNoPeakCluster = 2
2022-08-11 20:59:56,610 INFO  [main] SE.MaxNoPeakCluster = 4
2022-08-11 20:59:56,610 INFO  [main] 
2022-08-11 20:59:56,610 INFO  [main] #Signal extraction: filtering of MS1 features
2022-08-11 20:59:56,610 INFO  [main] # if interested in modified peptides, increase MassDefectOffset parameter, or set SE.MassDefectFilter to false
2022-08-11 20:59:56,610 INFO  [main] SE.IsoPattern = 0.3
2022-08-11 20:59:56,611 INFO  [main] SE.MassDefectFilter = true
2022-08-11 20:59:56,612 INFO  [main] SE.MassDefectOffset = 0.1
2022-08-11 20:59:56,612 INFO  [main] 
2022-08-11 20:59:56,612 INFO  [main] #Signal extraction: other
2022-08-11 20:59:56,612 INFO  [main] SE.StartCharge = 1
2022-08-11 20:59:56,612 INFO  [main] SE.EndCharge = 5
2022-08-11 20:59:56,612 INFO  [main] SE.MS2StartCharge = 2
2022-08-11 20:59:56,612 INFO  [main] SE.MS2EndCharge = 5
2022-08-11 20:59:56,612 INFO  [main] SE.MinFrag = 10
2022-08-11 20:59:56,612 INFO  [main] SE.StartRT = 0
2022-08-11 20:59:56,613 INFO  [main] SE.EndRT = 9999
2022-08-11 20:59:56,613 INFO  [main] SE.MinMZ = 200
2022-08-11 20:59:56,613 INFO  [main] SE.MinPrecursorMass = 600
2022-08-11 20:59:56,613 INFO  [main] SE.MaxPrecursorMass = 5000
2022-08-11 20:59:56,613 INFO  [main] 
2022-08-11 20:59:56,613 INFO  [main] 
2022-08-11 20:59:56,613 INFO  [main] #Isolation window setting
2022-08-11 20:59:56,613 INFO  [main] #The current version supports the following window type: SWATH (fixed window size), V_SWATH (variable SWATH window), MSX, MSE, pSMART
2022-08-11 20:59:56,613 INFO  [main] WindowType = SWATH
2022-08-11 20:59:56,614 INFO  [main] 
2022-08-11 20:59:56,614 INFO  [main] #Fix window size (For SWATH)
2022-08-11 20:59:56,614 INFO  [main] # for Thermo data, this will be determined from raw data automatically
2022-08-11 20:59:56,614 INFO  [main] WindowSize = 10
2022-08-11 20:59:56,614 INFO  [main] 
2022-08-11 20:59:56,614 INFO  [main] #Variable SWATH window setting (start m/z, end m/z, separated by Tab)
2022-08-11 20:59:56,614 INFO  [main] # for Thermo data, this will be determined from raw data automatically
2022-08-11 20:59:56,614 INFO  [main] ==window setting begin
2022-08-11 20:59:56,614 INFO  [main] 
2022-08-11 20:59:56,620 INFO  [main] =================================================================================================
2022-08-11 20:59:56,621 INFO  [main] Processing /storage/yufe/results/msfragger_dia_paper/ccrcc_175/diaumpire/CPTAC_CCRCC_W_JHU_20190112_LUMOS_C3L-01607_NAT.mzML....
2022-08-11 20:59:56,624 INFO  [main] Writing DIA setting to file:/storage/yufe/results/msfragger_dia_paper/ccrcc_175/diaumpire/CPTAC_CCRCC_W_JHU_20190112_LUMOS_C3L-01607_NAT_diasetting.ser...
2022-08-11 20:59:56,634 INFO  [main] Writing parameter to file:/storage/yufe/results/msfragger_dia_paper/ccrcc_175/diaumpire/CPTAC_CCRCC_W_JHU_20190112_LUMOS_C3L-01607_NAT_params.ser...
2022-08-11 20:59:56,642 INFO  [main] Module A: Signal extraction
WARNING: An illegal reflective access operation has occurred
WARNING: Illegal reflective access by org.nustaq.serialization.FSTClazzInfo (file:/storage/yufe/tools/FragPipe-18.0/fragpipe/tools/DIA_Umpire_SE-2.2.8.jar) to field java.lang.String.value
WARNING: Please consider reporting this to the maintainers of org.nustaq.serialization.FSTClazzInfo
WARNING: Use --illegal-access=warn to enable warnings of further illegal reflective access operations
WARNING: All illegal access operations will be denied in a future release
2022-08-11 21:00:20,795 INFO  [main] Writing DIA setting to file:/storage/yufe/results/msfragger_dia_paper/ccrcc_175/diaumpire/CPTAC_CCRCC_W_JHU_20190112_LUMOS_C3L-01607_NAT_diasetting.ser...
2022-08-11 21:00:21,156 INFO  [main] Processing MS1 peak detection
2022-08-11 21:00:21,156 INFO  [main] MS1 average cycle time : 3.0648391 seconds
2022-08-11 21:00:25,286 INFO  [main] Processing all scans to detect possible m/z peak curves and
2022-08-11 21:00:25,286 INFO  [main] Smoothing detected signals......
2022-08-11 21:00:35,298 INFO  [main] 2632461 Peak curves found (Memory usage:1945MB)
2022-08-11 21:00:35,298 INFO  [main] Inclusion mz values found: 0/0
2022-08-11 21:00:35,298 INFO  [main] Grouping isotopic peak curves........
2022-08-11 21:00:35,303 INFO  [main] Building PeakCurve Mass-RT KD tree
2022-08-11 21:00:58,930 INFO  [main] No of ion clusters:295923 (Memory usage:2215MB)
2022-08-11 21:00:59,127 INFO  [main] Writing PeakCluster serialization to file:CPTAC_CCRCC_W_JHU_20190112_LUMOS_C3L-01607_NAT_PeakCluster.serFS...
2022-08-11 21:01:06,159 INFO  [main] ==================================================================================
2022-08-11 21:01:06,160 INFO  [main] Processing DIA MS2 (mz range):1091.0_1650.0( 1/30 )
2022-08-11 21:01:06,313 INFO  [main] Processing all scans to detect possible m/z peak curves and
2022-08-11 21:01:06,313 INFO  [main] Smoothing detected signals......
2022-08-11 21:01:11,390 INFO  [main] 506667 Peak curves found (Memory usage:2551MB)
2022-08-11 21:01:11,393 INFO  [main] Grouping isotopic peak curves........
2022-08-11 21:01:11,393 INFO  [main] Building PeakCurve Mass-RT KD tree
2022-08-11 21:01:13,393 INFO  [main] No of ion clusters:210 (Memory usage:2613MB)
2022-08-11 21:01:13,393 INFO  [main] Writing PeakCluster serialization to file:CPTAC_CCRCC_W_JHU_20190112_LUMOS_C3L-01607_NAT_1091_1650_PeakCluster.serFS...
2022-08-11 21:01:13,403 INFO  [main] Performing mass defect filter on fragment peaks
2022-08-11 21:01:13,403 INFO  [main] No. of fragment peaks: 517793
2022-08-11 21:01:13,484 INFO  [main] No. of remaining fragment peaks: 509943
2022-08-11 21:01:13,485 INFO  [main] Building precursor-fragment pairs for MS1 features....
2022-08-11 21:01:28,620 INFO  [main] Building precursor-fragment pairs for unfragmented ions....
2022-08-11 21:01:33,578 INFO  [main] ==================================================================================
2022-08-11 21:01:33,578 INFO  [main] Processing DIA MS2 (mz range):1001.0_1092.0( 2/30 )
2022-08-11 21:01:33,812 INFO  [main] Processing all scans to detect possible m/z peak curves and
2022-08-11 21:01:33,812 INFO  [main] Smoothing detected signals......
2022-08-11 21:01:36,852 INFO  [main] 658802 Peak curves found (Memory usage:2447MB)
2022-08-11 21:01:36,856 INFO  [main] Grouping isotopic peak curves........
2022-08-11 21:01:36,856 INFO  [main] Building PeakCurve Mass-RT KD tree
2022-08-11 21:01:38,978 INFO  [main] No of ion clusters:1481 (Memory usage:2525MB)
2022-08-11 21:01:38,978 INFO  [main] Writing PeakCluster serialization to file:CPTAC_CCRCC_W_JHU_20190112_LUMOS_C3L-01607_NAT_1001_1092_PeakCluster.serFS...
2022-08-11 21:01:39,005 INFO  [main] Performing mass defect filter on fragment peaks
2022-08-11 21:01:39,005 INFO  [main] No. of fragment peaks: 664760
2022-08-11 21:01:39,127 INFO  [main] No. of remaining fragment peaks: 652974
2022-08-11 21:01:39,127 INFO  [main] Building precursor-fragment pairs for MS1 features....
2022-08-11 21:01:57,240 INFO  [main] Building precursor-fragment pairs for unfragmented ions....
2022-08-11 21:02:06,266 INFO  [main] ==================================================================================
2022-08-11 21:02:06,267 INFO  [main] Processing DIA MS2 (mz range):938.0_1002.0( 3/30 )
2022-08-11 21:02:06,495 INFO  [main] Processing all scans to detect possible m/z peak curves and
2022-08-11 21:02:06,496 INFO  [main] Smoothing detected signals......
2022-08-11 21:02:09,300 INFO  [main] 538358 Peak curves found (Memory usage:2425MB)
2022-08-11 21:02:09,306 INFO  [main] Grouping isotopic peak curves........
2022-08-11 21:02:09,306 INFO  [main] Building PeakCurve Mass-RT KD tree
2022-08-11 21:02:11,045 INFO  [main] No of ion clusters:1119 (Memory usage:2489MB)
2022-08-11 21:02:11,046 INFO  [main] Writing PeakCluster serialization to file:CPTAC_CCRCC_W_JHU_20190112_LUMOS_C3L-01607_NAT_938_1002_PeakCluster.serFS...
2022-08-11 21:02:11,066 INFO  [main] Performing mass defect filter on fragment peaks
2022-08-11 21:02:11,066 INFO  [main] No. of fragment peaks: 541839
2022-08-11 21:02:11,112 INFO  [main] No. of remaining fragment peaks: 530504
2022-08-11 21:02:11,112 INFO  [main] Building precursor-fragment pairs for MS1 features....
2022-08-11 21:02:22,259 INFO  [main] Building precursor-fragment pairs for unfragmented ions....
2022-08-11 21:02:27,482 INFO  [main] ==================================================================================
2022-08-11 21:02:27,482 INFO  [main] Processing DIA MS2 (mz range):888.0_939.0( 4/30 )
2022-08-11 21:02:27,571 INFO  [main] Processing all scans to detect possible m/z peak curves and
2022-08-11 21:02:27,572 INFO  [main] Smoothing detected signals......
2022-08-11 21:02:29,502 INFO  [main] 473205 Peak curves found (Memory usage:2398MB)
2022-08-11 21:02:29,504 INFO  [main] Grouping isotopic peak curves........
2022-08-11 21:02:29,504 INFO  [main] Building PeakCurve Mass-RT KD tree
2022-08-11 21:02:30,649 INFO  [main] No of ion clusters:1006 (Memory usage:2455MB)
2022-08-11 21:02:30,650 INFO  [main] Writing PeakCluster serialization to file:CPTAC_CCRCC_W_JHU_20190112_LUMOS_C3L-01607_NAT_888_939_PeakCluster.serFS...
2022-08-11 21:02:30,667 INFO  [main] Performing mass defect filter on fragment peaks
2022-08-11 21:02:30,667 INFO  [main] No. of fragment peaks: 475565
2022-08-11 21:02:30,715 INFO  [main] No. of remaining fragment peaks: 466496
2022-08-11 21:02:30,715 INFO  [main] Building precursor-fragment pairs for MS1 features....
2022-08-11 21:02:39,652 INFO  [main] Building precursor-fragment pairs for unfragmented ions....
2022-08-11 21:02:44,945 INFO  [main] ==================================================================================
2022-08-11 21:02:44,945 INFO  [main] Processing DIA MS2 (mz range):847.0_889.0( 5/30 )
2022-08-11 21:02:45,093 INFO  [main] Processing all scans to detect possible m/z peak curves and
2022-08-11 21:02:45,093 INFO  [main] Smoothing detected signals......
2022-08-11 21:02:47,454 INFO  [main] 620821 Peak curves found (Memory usage:2509MB)
2022-08-11 21:02:47,456 INFO  [main] Grouping isotopic peak curves........
2022-08-11 21:02:47,457 INFO  [main] Building PeakCurve Mass-RT KD tree
2022-08-11 21:02:48,889 INFO  [main] No of ion clusters:1131 (Memory usage:2582MB)
2022-08-11 21:02:48,889 INFO  [main] Writing PeakCluster serialization to file:CPTAC_CCRCC_W_JHU_20190112_LUMOS_C3L-01607_NAT_847_889_PeakCluster.serFS...
2022-08-11 21:02:48,904 INFO  [main] Performing mass defect filter on fragment peaks
2022-08-11 21:02:48,905 INFO  [main] No. of fragment peaks: 626935
2022-08-11 21:02:48,965 INFO  [main] No. of remaining fragment peaks: 616961
2022-08-11 21:02:48,965 INFO  [main] Building precursor-fragment pairs for MS1 features....
2022-08-11 21:03:02,049 INFO  [main] Building precursor-fragment pairs for unfragmented ions....
2022-08-11 21:03:09,906 INFO  [main] ==================================================================================
2022-08-11 21:03:09,907 INFO  [main] Processing DIA MS2 (mz range):814.0_848.0( 6/30 )
2022-08-11 21:03:09,971 INFO  [main] Processing all scans to detect possible m/z peak curves and
2022-08-11 21:03:09,972 INFO  [main] Smoothing detected signals......
2022-08-11 21:03:12,318 INFO  [main] 552365 Peak curves found (Memory usage:2503MB)
2022-08-11 21:03:12,322 INFO  [main] Grouping isotopic peak curves........
2022-08-11 21:03:12,322 INFO  [main] Building PeakCurve Mass-RT KD tree
2022-08-11 21:03:13,901 INFO  [main] No of ion clusters:927 (Memory usage:2570MB)
2022-08-11 21:03:13,901 INFO  [main] Writing PeakCluster serialization to file:CPTAC_CCRCC_W_JHU_20190112_LUMOS_C3L-01607_NAT_814_848_PeakCluster.serFS...
2022-08-11 21:03:13,916 INFO  [main] Performing mass defect filter on fragment peaks
2022-08-11 21:03:13,916 INFO  [main] No. of fragment peaks: 556342
2022-08-11 21:03:13,963 INFO  [main] No. of remaining fragment peaks: 546347
2022-08-11 21:03:13,964 INFO  [main] Building precursor-fragment pairs for MS1 features....
2022-08-11 21:03:25,480 INFO  [main] Building precursor-fragment pairs for unfragmented ions....
2022-08-11 21:03:31,445 INFO  [main] ==================================================================================
2022-08-11 21:03:31,445 INFO  [main] Processing DIA MS2 (mz range):784.0_815.0( 7/30 )
2022-08-11 21:03:31,577 INFO  [main] Processing all scans to detect possible m/z peak curves and
2022-08-11 21:03:31,577 INFO  [main] Smoothing detected signals......
2022-08-11 21:03:33,630 INFO  [main] 536290 Peak curves found (Memory usage:2512MB)
2022-08-11 21:03:33,635 INFO  [main] Grouping isotopic peak curves........
2022-08-11 21:03:33,635 INFO  [main] Building PeakCurve Mass-RT KD tree
2022-08-11 21:03:35,384 INFO  [main] No of ion clusters:859 (Memory usage:2577MB)
2022-08-11 21:03:35,385 INFO  [main] Writing PeakCluster serialization to file:CPTAC_CCRCC_W_JHU_20190112_LUMOS_C3L-01607_NAT_784_815_PeakCluster.serFS...
2022-08-11 21:03:35,407 INFO  [main] Performing mass defect filter on fragment peaks
2022-08-11 21:03:35,407 INFO  [main] No. of fragment peaks: 539657
2022-08-11 21:03:35,479 INFO  [main] No. of remaining fragment peaks: 531283
2022-08-11 21:03:35,479 INFO  [main] Building precursor-fragment pairs for MS1 features....
2022-08-11 21:03:46,058 INFO  [main] Building precursor-fragment pairs for unfragmented ions....
2022-08-11 21:03:52,528 INFO  [main] ==================================================================================
2022-08-11 21:03:52,529 INFO  [main] Processing DIA MS2 (mz range):757.0_785.0( 8/30 )
2022-08-11 21:03:52,626 INFO  [main] Processing all scans to detect possible m/z peak curves and
2022-08-11 21:03:52,626 INFO  [main] Smoothing detected signals......
2022-08-11 21:03:54,454 INFO  [main] 458617 Peak curves found (Memory usage:2487MB)
2022-08-11 21:03:54,457 INFO  [main] Grouping isotopic peak curves........
2022-08-11 21:03:54,457 INFO  [main] Building PeakCurve Mass-RT KD tree
2022-08-11 21:03:56,010 INFO  [main] No of ion clusters:761 (Memory usage:2545MB)
2022-08-11 21:03:56,011 INFO  [main] Writing PeakCluster serialization to file:CPTAC_CCRCC_W_JHU_20190112_LUMOS_C3L-01607_NAT_757_785_PeakCluster.serFS...
2022-08-11 21:03:56,029 INFO  [main] Performing mass defect filter on fragment peaks
2022-08-11 21:03:56,029 INFO  [main] No. of fragment peaks: 461425
2022-08-11 21:03:56,070 INFO  [main] No. of remaining fragment peaks: 453635
2022-08-11 21:03:56,070 INFO  [main] Building precursor-fragment pairs for MS1 features....
2022-08-11 21:04:02,917 INFO  [main] Building precursor-fragment pairs for unfragmented ions....
2022-08-11 21:04:06,880 INFO  [main] ==================================================================================
2022-08-11 21:04:06,881 INFO  [main] Processing DIA MS2 (mz range):731.0_758.0( 9/30 )
2022-08-11 21:04:06,936 INFO  [main] Processing all scans to detect possible m/z peak curves and
2022-08-11 21:04:06,936 INFO  [main] Smoothing detected signals......
2022-08-11 21:04:09,182 INFO  [main] 474012 Peak curves found (Memory usage:2521MB)
2022-08-11 21:04:09,184 INFO  [main] Grouping isotopic peak curves........
2022-08-11 21:04:09,184 INFO  [main] Building PeakCurve Mass-RT KD tree
2022-08-11 21:04:10,613 INFO  [main] No of ion clusters:773 (Memory usage:2571MB)
2022-08-11 21:04:10,613 INFO  [main] Writing PeakCluster serialization to file:CPTAC_CCRCC_W_JHU_20190112_LUMOS_C3L-01607_NAT_731_758_PeakCluster.serFS...
2022-08-11 21:04:10,631 INFO  [main] Performing mass defect filter on fragment peaks
2022-08-11 21:04:10,631 INFO  [main] No. of fragment peaks: 477989
2022-08-11 21:04:10,666 INFO  [main] No. of remaining fragment peaks: 469177
2022-08-11 21:04:10,667 INFO  [main] Building precursor-fragment pairs for MS1 features....
2022-08-11 21:04:16,778 INFO  [main] Building precursor-fragment pairs for unfragmented ions....
2022-08-11 21:04:20,999 INFO  [main] ==================================================================================
2022-08-11 21:04:20,999 INFO  [main] Processing DIA MS2 (mz range):708.0_732.0( 10/30 )
2022-08-11 21:04:21,089 INFO  [main] Processing all scans to detect possible m/z peak curves and
2022-08-11 21:04:21,089 INFO  [main] Smoothing detected signals......
2022-08-11 21:04:23,977 INFO  [main] 696731 Peak curves found (Memory usage:2672MB)
2022-08-11 21:04:23,982 INFO  [main] Grouping isotopic peak curves........
2022-08-11 21:04:23,982 INFO  [main] Building PeakCurve Mass-RT KD tree
2022-08-11 21:04:25,584 INFO  [main] No of ion clusters:1151 (Memory usage:2755MB)
2022-08-11 21:04:25,585 INFO  [main] Writing PeakCluster serialization to file:CPTAC_CCRCC_W_JHU_20190112_LUMOS_C3L-01607_NAT_708_732_PeakCluster.serFS...
2022-08-11 21:04:25,604 INFO  [main] Performing mass defect filter on fragment peaks
2022-08-11 21:04:25,604 INFO  [main] No. of fragment peaks: 706569
2022-08-11 21:04:25,662 INFO  [main] No. of remaining fragment peaks: 693179
2022-08-11 21:04:25,663 INFO  [main] Building precursor-fragment pairs for MS1 features....
2022-08-11 21:04:39,407 INFO  [main] Building precursor-fragment pairs for unfragmented ions....
2022-08-11 21:04:47,182 INFO  [main] ==================================================================================
2022-08-11 21:04:47,182 INFO  [main] Processing DIA MS2 (mz range):687.0_709.0( 11/30 )
2022-08-11 21:04:47,280 INFO  [main] Processing all scans to detect possible m/z peak curves and
2022-08-11 21:04:47,281 INFO  [main] Smoothing detected signals......
2022-08-11 21:04:51,051 INFO  [main] 685946 Peak curves found (Memory usage:2698MB)
2022-08-11 21:04:51,053 INFO  [main] Grouping isotopic peak curves........
2022-08-11 21:04:51,053 INFO  [main] Building PeakCurve Mass-RT KD tree
2022-08-11 21:04:52,885 INFO  [main] No of ion clusters:1022 (Memory usage:2776MB)
2022-08-11 21:04:52,885 INFO  [main] Writing PeakCluster serialization to file:CPTAC_CCRCC_W_JHU_20190112_LUMOS_C3L-01607_NAT_687_709_PeakCluster.serFS...
2022-08-11 21:04:52,902 INFO  [main] Performing mass defect filter on fragment peaks
2022-08-11 21:04:52,902 INFO  [main] No. of fragment peaks: 695399
2022-08-11 21:04:52,957 INFO  [main] No. of remaining fragment peaks: 682497
2022-08-11 21:04:52,957 INFO  [main] Building precursor-fragment pairs for MS1 features....
2022-08-11 21:05:05,755 INFO  [main] Building precursor-fragment pairs for unfragmented ions....
2022-08-11 21:05:12,547 INFO  [main] ==================================================================================
2022-08-11 21:05:12,547 INFO  [main] Processing DIA MS2 (mz range):668.0_688.0( 12/30 )
2022-08-11 21:05:12,703 INFO  [main] Processing all scans to detect possible m/z peak curves and
2022-08-11 21:05:12,703 INFO  [main] Smoothing detected signals......
2022-08-11 21:05:16,257 INFO  [main] 641880 Peak curves found (Memory usage:2698MB)
2022-08-11 21:05:16,260 INFO  [main] Grouping isotopic peak curves........
2022-08-11 21:05:16,260 INFO  [main] Building PeakCurve Mass-RT KD tree
2022-08-11 21:05:18,342 INFO  [main] No of ion clusters:1013 (Memory usage:2773MB)
2022-08-11 21:05:18,343 INFO  [main] Writing PeakCluster serialization to file:CPTAC_CCRCC_W_JHU_20190112_LUMOS_C3L-01607_NAT_668_688_PeakCluster.serFS...
2022-08-11 21:05:18,363 INFO  [main] Performing mass defect filter on fragment peaks
2022-08-11 21:05:18,363 INFO  [main] No. of fragment peaks: 651084
2022-08-11 21:05:18,441 INFO  [main] No. of remaining fragment peaks: 637373
2022-08-11 21:05:18,441 INFO  [main] Building precursor-fragment pairs for MS1 features....
2022-08-11 21:05:28,251 INFO  [main] Building precursor-fragment pairs for unfragmented ions....
2022-08-11 21:05:34,798 INFO  [main] ==================================================================================
2022-08-11 21:05:34,798 INFO  [main] Processing DIA MS2 (mz range):649.0_669.0( 13/30 )
2022-08-11 21:05:34,913 INFO  [main] Processing all scans to detect possible m/z peak curves and
2022-08-11 21:05:34,913 INFO  [main] Smoothing detected signals......
2022-08-11 21:05:37,909 INFO  [main] 620431 Peak curves found (Memory usage:2702MB)
2022-08-11 21:05:37,912 INFO  [main] Grouping isotopic peak curves........
2022-08-11 21:05:37,912 INFO  [main] Building PeakCurve Mass-RT KD tree
2022-08-11 21:05:39,912 INFO  [main] No of ion clusters:934 (Memory usage:2776MB)
2022-08-11 21:05:39,913 INFO  [main] Writing PeakCluster serialization to file:CPTAC_CCRCC_W_JHU_20190112_LUMOS_C3L-01607_NAT_649_669_PeakCluster.serFS...
2022-08-11 21:05:39,937 INFO  [main] Performing mass defect filter on fragment peaks
2022-08-11 21:05:39,937 INFO  [main] No. of fragment peaks: 629211
2022-08-11 21:05:40,011 INFO  [main] No. of remaining fragment peaks: 615707
2022-08-11 21:05:40,011 INFO  [main] Building precursor-fragment pairs for MS1 features....
2022-08-11 21:05:49,346 INFO  [main] Building precursor-fragment pairs for unfragmented ions....
2022-08-11 21:05:54,817 INFO  [main] ==================================================================================
2022-08-11 21:05:54,818 INFO  [main] Processing DIA MS2 (mz range):630.0_650.0( 14/30 )
2022-08-11 21:05:54,892 INFO  [main] Processing all scans to detect possible m/z peak curves and
2022-08-11 21:05:54,892 INFO  [main] Smoothing detected signals......
2022-08-11 21:05:58,257 INFO  [main] 634488 Peak curves found (Memory usage:2734MB)
2022-08-11 21:05:58,259 INFO  [main] Grouping isotopic peak curves........
2022-08-11 21:05:58,259 INFO  [main] Building PeakCurve Mass-RT KD tree
2022-08-11 21:05:59,985 INFO  [main] No of ion clusters:1022 (Memory usage:2809MB)
2022-08-11 21:05:59,985 INFO  [main] Writing PeakCluster serialization to file:CPTAC_CCRCC_W_JHU_20190112_LUMOS_C3L-01607_NAT_630_650_PeakCluster.serFS...
2022-08-11 21:06:00,009 INFO  [main] Performing mass defect filter on fragment peaks
2022-08-11 21:06:00,009 INFO  [main] No. of fragment peaks: 644116
2022-08-11 21:06:00,087 INFO  [main] No. of remaining fragment peaks: 631575
2022-08-11 21:06:00,087 INFO  [main] Building precursor-fragment pairs for MS1 features....
2022-08-11 21:06:09,442 INFO  [main] Building precursor-fragment pairs for unfragmented ions....
2022-08-11 21:06:15,738 INFO  [main] ==================================================================================
2022-08-11 21:06:15,739 INFO  [main] Processing DIA MS2 (mz range):613.0_631.0( 15/30 )
2022-08-11 21:06:15,915 INFO  [main] Processing all scans to detect possible m/z peak curves and
2022-08-11 21:06:15,915 INFO  [main] Smoothing detected signals......
2022-08-11 21:06:20,011 INFO  [main] 606913 Peak curves found (Memory usage:2733MB)
2022-08-11 21:06:20,013 INFO  [main] Grouping isotopic peak curves........
2022-08-11 21:06:20,013 INFO  [main] Building PeakCurve Mass-RT KD tree
2022-08-11 21:06:21,860 INFO  [main] No of ion clusters:977 (Memory usage:2805MB)
2022-08-11 21:06:21,860 INFO  [main] Writing PeakCluster serialization to file:CPTAC_CCRCC_W_JHU_20190112_LUMOS_C3L-01607_NAT_613_631_PeakCluster.serFS...
2022-08-11 21:06:21,876 INFO  [main] Performing mass defect filter on fragment peaks
2022-08-11 21:06:21,876 INFO  [main] No. of fragment peaks: 616766
2022-08-11 21:06:21,951 INFO  [main] No. of remaining fragment peaks: 604987
2022-08-11 21:06:21,951 INFO  [main] Building precursor-fragment pairs for MS1 features....
2022-08-11 21:06:29,885 INFO  [main] Building precursor-fragment pairs for unfragmented ions....
2022-08-11 21:06:35,115 INFO  [main] ==================================================================================
2022-08-11 21:06:35,115 INFO  [main] Processing DIA MS2 (mz range):596.0_614.0( 16/30 )
2022-08-11 21:06:35,259 INFO  [main] Processing all scans to detect possible m/z peak curves and
2022-08-11 21:06:35,259 INFO  [main] Smoothing detected signals......
2022-08-11 21:06:39,302 INFO  [main] 600162 Peak curves found (Memory usage:2740MB)
2022-08-11 21:06:39,306 INFO  [main] Grouping isotopic peak curves........
2022-08-11 21:06:39,306 INFO  [main] Building PeakCurve Mass-RT KD tree
2022-08-11 21:06:40,915 INFO  [main] No of ion clusters:966 (Memory usage:2811MB)
2022-08-11 21:06:40,916 INFO  [main] Writing PeakCluster serialization to file:CPTAC_CCRCC_W_JHU_20190112_LUMOS_C3L-01607_NAT_596_614_PeakCluster.serFS...
2022-08-11 21:06:40,936 INFO  [main] Performing mass defect filter on fragment peaks
2022-08-11 21:06:40,936 INFO  [main] No. of fragment peaks: 611055
2022-08-11 21:06:41,018 INFO  [main] No. of remaining fragment peaks: 599081
2022-08-11 21:06:41,018 INFO  [main] Building precursor-fragment pairs for MS1 features....
2022-08-11 21:06:49,166 INFO  [main] Building precursor-fragment pairs for unfragmented ions....
2022-08-11 21:06:55,783 INFO  [main] ==================================================================================
2022-08-11 21:06:55,783 INFO  [main] Processing DIA MS2 (mz range):579.0_597.0( 17/30 )
2022-08-11 21:06:55,902 INFO  [main] Processing all scans to detect possible m/z peak curves and
2022-08-11 21:06:55,902 INFO  [main] Smoothing detected signals......
2022-08-11 21:07:00,868 INFO  [main] 581999 Peak curves found (Memory usage:2741MB)
2022-08-11 21:07:00,873 INFO  [main] Grouping isotopic peak curves........
2022-08-11 21:07:00,873 INFO  [main] Building PeakCurve Mass-RT KD tree
2022-08-11 21:07:02,712 INFO  [main] No of ion clusters:941 (Memory usage:2810MB)
2022-08-11 21:07:02,712 INFO  [main] Writing PeakCluster serialization to file:CPTAC_CCRCC_W_JHU_20190112_LUMOS_C3L-01607_NAT_579_597_PeakCluster.serFS...
2022-08-11 21:07:02,730 INFO  [main] Performing mass defect filter on fragment peaks
2022-08-11 21:07:02,730 INFO  [main] No. of fragment peaks: 590977
2022-08-11 21:07:02,802 INFO  [main] No. of remaining fragment peaks: 578454
2022-08-11 21:07:02,802 INFO  [main] Building precursor-fragment pairs for MS1 features....
2022-08-11 21:07:08,545 INFO  [main] Building precursor-fragment pairs for unfragmented ions....
2022-08-11 21:07:12,413 INFO  [main] ==================================================================================
2022-08-11 21:07:12,413 INFO  [main] Processing DIA MS2 (mz range):563.0_580.0( 18/30 )
2022-08-11 21:07:12,462 INFO  [main] Processing all scans to detect possible m/z peak curves and
2022-08-11 21:07:12,463 INFO  [main] Smoothing detected signals......
2022-08-11 21:07:16,785 INFO  [main] 556981 Peak curves found (Memory usage:2751MB)
2022-08-11 21:07:16,789 INFO  [main] Grouping isotopic peak curves........
2022-08-11 21:07:16,789 INFO  [main] Building PeakCurve Mass-RT KD tree
2022-08-11 21:07:18,641 INFO  [main] No of ion clusters:887 (Memory usage:2818MB)
2022-08-11 21:07:18,642 INFO  [main] Writing PeakCluster serialization to file:CPTAC_CCRCC_W_JHU_20190112_LUMOS_C3L-01607_NAT_563_580_PeakCluster.serFS...
2022-08-11 21:07:18,687 INFO  [main] Performing mass defect filter on fragment peaks
2022-08-11 21:07:18,687 INFO  [main] No. of fragment peaks: 565340
2022-08-11 21:07:18,757 INFO  [main] No. of remaining fragment peaks: 552296
2022-08-11 21:07:18,757 INFO  [main] Building precursor-fragment pairs for MS1 features....
2022-08-11 21:07:24,269 INFO  [main] Building precursor-fragment pairs for unfragmented ions....
2022-08-11 21:07:28,768 INFO  [main] ==================================================================================
2022-08-11 21:07:28,769 INFO  [main] Processing DIA MS2 (mz range):548.0_564.0( 19/30 )
2022-08-11 21:07:28,838 INFO  [main] Processing all scans to detect possible m/z peak curves and
2022-08-11 21:07:28,838 INFO  [main] Smoothing detected signals......
2022-08-11 21:07:31,582 INFO  [main] 539559 Peak curves found (Memory usage:2746MB)
2022-08-11 21:07:31,584 INFO  [main] Grouping isotopic peak curves........
2022-08-11 21:07:31,584 INFO  [main] Building PeakCurve Mass-RT KD tree
2022-08-11 21:07:32,909 INFO  [main] No of ion clusters:828 (Memory usage:2813MB)
2022-08-11 21:07:32,910 INFO  [main] Writing PeakCluster serialization to file:CPTAC_CCRCC_W_JHU_20190112_LUMOS_C3L-01607_NAT_548_564_PeakCluster.serFS...
2022-08-11 21:07:32,924 INFO  [main] Performing mass defect filter on fragment peaks
2022-08-11 21:07:32,924 INFO  [main] No. of fragment peaks: 547716
2022-08-11 21:07:32,970 INFO  [main] No. of remaining fragment peaks: 535126
2022-08-11 21:07:32,970 INFO  [main] Building precursor-fragment pairs for MS1 features....
2022-08-11 21:07:38,887 INFO  [main] Building precursor-fragment pairs for unfragmented ions....
2022-08-11 21:07:42,419 INFO  [main] ==================================================================================
2022-08-11 21:07:42,420 INFO  [main] Processing DIA MS2 (mz range):532.0_549.0( 20/30 )
2022-08-11 21:07:42,498 INFO  [main] Processing all scans to detect possible m/z peak curves and
2022-08-11 21:07:42,498 INFO  [main] Smoothing detected signals......
2022-08-11 21:07:45,410 INFO  [main] 550847 Peak curves found (Memory usage:2766MB)
2022-08-11 21:07:45,412 INFO  [main] Grouping isotopic peak curves........
2022-08-11 21:07:45,412 INFO  [main] Building PeakCurve Mass-RT KD tree
2022-08-11 21:07:47,043 INFO  [main] No of ion clusters:929 (Memory usage:2832MB)
2022-08-11 21:07:47,044 INFO  [main] Writing PeakCluster serialization to file:CPTAC_CCRCC_W_JHU_20190112_LUMOS_C3L-01607_NAT_532_549_PeakCluster.serFS...
2022-08-11 21:07:47,066 INFO  [main] Performing mass defect filter on fragment peaks
2022-08-11 21:07:47,066 INFO  [main] No. of fragment peaks: 560291
2022-08-11 21:07:47,132 INFO  [main] No. of remaining fragment peaks: 544848
2022-08-11 21:07:47,132 INFO  [main] Building precursor-fragment pairs for MS1 features....
2022-08-11 21:07:52,404 INFO  [main] Building precursor-fragment pairs for unfragmented ions....
2022-08-11 21:07:56,494 INFO  [main] ==================================================================================
2022-08-11 21:07:56,494 INFO  [main] Processing DIA MS2 (mz range):516.0_533.0( 21/30 )
2022-08-11 21:07:56,584 INFO  [main] Processing all scans to detect possible m/z peak curves and
2022-08-11 21:07:56,584 INFO  [main] Smoothing detected signals......
2022-08-11 21:07:59,906 INFO  [main] 548510 Peak curves found (Memory usage:2778MB)
2022-08-11 21:07:59,909 INFO  [main] Grouping isotopic peak curves........
2022-08-11 21:07:59,909 INFO  [main] Building PeakCurve Mass-RT KD tree
2022-08-11 21:08:01,153 INFO  [main] No of ion clusters:902 (Memory usage:2847MB)
2022-08-11 21:08:01,153 INFO  [main] Writing PeakCluster serialization to file:CPTAC_CCRCC_W_JHU_20190112_LUMOS_C3L-01607_NAT_516_533_PeakCluster.serFS...
2022-08-11 21:08:01,211 INFO  [main] Performing mass defect filter on fragment peaks
2022-08-11 21:08:01,211 INFO  [main] No. of fragment peaks: 558958
2022-08-11 21:08:01,253 INFO  [main] No. of remaining fragment peaks: 541289
2022-08-11 21:08:01,253 INFO  [main] Building precursor-fragment pairs for MS1 features....
2022-08-11 21:08:05,998 INFO  [main] Building precursor-fragment pairs for unfragmented ions....
2022-08-11 21:08:09,955 INFO  [main] ==================================================================================
2022-08-11 21:08:09,955 INFO  [main] Processing DIA MS2 (mz range):500.0_517.0( 22/30 )
2022-08-11 21:08:10,038 INFO  [main] Processing all scans to detect possible m/z peak curves and
2022-08-11 21:08:10,038 INFO  [main] Smoothing detected signals......
2022-08-11 21:08:13,290 INFO  [main] 515333 Peak curves found (Memory usage:2772MB)
2022-08-11 21:08:13,292 INFO  [main] Grouping isotopic peak curves........
2022-08-11 21:08:13,292 INFO  [main] Building PeakCurve Mass-RT KD tree
2022-08-11 21:08:14,599 INFO  [main] No of ion clusters:815 (Memory usage:2836MB)
2022-08-11 21:08:14,599 INFO  [main] Writing PeakCluster serialization to file:CPTAC_CCRCC_W_JHU_20190112_LUMOS_C3L-01607_NAT_500_517_PeakCluster.serFS...
2022-08-11 21:08:14,616 INFO  [main] Performing mass defect filter on fragment peaks
2022-08-11 21:08:14,616 INFO  [main] No. of fragment peaks: 526071
2022-08-11 21:08:14,658 INFO  [main] No. of remaining fragment peaks: 509047
2022-08-11 21:08:14,658 INFO  [main] Building precursor-fragment pairs for MS1 features....
2022-08-11 21:08:21,032 INFO  [main] Building precursor-fragment pairs for unfragmented ions....
2022-08-11 21:08:24,084 INFO  [main] ==================================================================================
2022-08-11 21:08:24,085 INFO  [main] Processing DIA MS2 (mz range):485.0_501.0( 23/30 )
2022-08-11 21:08:24,132 INFO  [main] Processing all scans to detect possible m/z peak curves and
2022-08-11 21:08:24,132 INFO  [main] Smoothing detected signals......
2022-08-11 21:08:27,299 INFO  [main] 487132 Peak curves found (Memory usage:2760MB)
2022-08-11 21:08:27,302 INFO  [main] Grouping isotopic peak curves........
2022-08-11 21:08:27,302 INFO  [main] Building PeakCurve Mass-RT KD tree
2022-08-11 21:08:28,699 INFO  [main] No of ion clusters:726 (Memory usage:2818MB)
2022-08-11 21:08:28,699 INFO  [main] Writing PeakCluster serialization to file:CPTAC_CCRCC_W_JHU_20190112_LUMOS_C3L-01607_NAT_485_501_PeakCluster.serFS...
2022-08-11 21:08:28,716 INFO  [main] Performing mass defect filter on fragment peaks
2022-08-11 21:08:28,716 INFO  [main] No. of fragment peaks: 495987
2022-08-11 21:08:28,759 INFO  [main] No. of remaining fragment peaks: 481853
2022-08-11 21:08:28,759 INFO  [main] Building precursor-fragment pairs for MS1 features....
2022-08-11 21:08:33,620 INFO  [main] Building precursor-fragment pairs for unfragmented ions....
2022-08-11 21:08:36,593 INFO  [main] ==================================================================================
2022-08-11 21:08:36,593 INFO  [main] Processing DIA MS2 (mz range):469.0_486.0( 24/30 )
2022-08-11 21:08:36,664 INFO  [main] Processing all scans to detect possible m/z peak curves and
2022-08-11 21:08:36,664 INFO  [main] Smoothing detected signals......
2022-08-11 21:08:39,264 INFO  [main] 465569 Peak curves found (Memory usage:2764MB)
2022-08-11 21:08:39,266 INFO  [main] Grouping isotopic peak curves........
2022-08-11 21:08:39,266 INFO  [main] Building PeakCurve Mass-RT KD tree
2022-08-11 21:08:40,779 INFO  [main] No of ion clusters:687 (Memory usage:2821MB)
2022-08-11 21:08:40,779 INFO  [main] Writing PeakCluster serialization to file:CPTAC_CCRCC_W_JHU_20190112_LUMOS_C3L-01607_NAT_469_486_PeakCluster.serFS...
2022-08-11 21:08:40,825 INFO  [main] Performing mass defect filter on fragment peaks
2022-08-11 21:08:40,825 INFO  [main] No. of fragment peaks: 474730
2022-08-11 21:08:40,876 INFO  [main] No. of remaining fragment peaks: 463382
2022-08-11 21:08:40,876 INFO  [main] Building precursor-fragment pairs for MS1 features....
2022-08-11 21:08:46,155 INFO  [main] Building precursor-fragment pairs for unfragmented ions....
2022-08-11 21:08:50,238 INFO  [main] ==================================================================================
2022-08-11 21:08:50,238 INFO  [main] Processing DIA MS2 (mz range):454.0_470.0( 25/30 )
2022-08-11 21:08:50,322 INFO  [main] Processing all scans to detect possible m/z peak curves and
2022-08-11 21:08:50,323 INFO  [main] Smoothing detected signals......
2022-08-11 21:08:53,425 INFO  [main] 431271 Peak curves found (Memory usage:2751MB)
2022-08-11 21:08:53,430 INFO  [main] Grouping isotopic peak curves........
2022-08-11 21:08:53,430 INFO  [main] Building PeakCurve Mass-RT KD tree
2022-08-11 21:08:54,593 INFO  [main] No of ion clusters:555 (Memory usage:2803MB)
2022-08-11 21:08:54,593 INFO  [main] Writing PeakCluster serialization to file:CPTAC_CCRCC_W_JHU_20190112_LUMOS_C3L-01607_NAT_454_470_PeakCluster.serFS...
2022-08-11 21:08:54,605 INFO  [main] Performing mass defect filter on fragment peaks
2022-08-11 21:08:54,605 INFO  [main] No. of fragment peaks: 440328
2022-08-11 21:08:54,638 INFO  [main] No. of remaining fragment peaks: 427326
2022-08-11 21:08:54,638 INFO  [main] Building precursor-fragment pairs for MS1 features....
2022-08-11 21:08:59,640 INFO  [main] Building precursor-fragment pairs for unfragmented ions....
2022-08-11 21:09:02,431 INFO  [main] ==================================================================================
2022-08-11 21:09:02,431 INFO  [main] Processing DIA MS2 (mz range):437.0_455.0( 26/30 )
2022-08-11 21:09:02,477 INFO  [main] Processing all scans to detect possible m/z peak curves and
2022-08-11 21:09:02,477 INFO  [main] Smoothing detected signals......
2022-08-11 21:09:07,070 INFO  [main] 435091 Peak curves found (Memory usage:2763MB)
2022-08-11 21:09:07,073 INFO  [main] Grouping isotopic peak curves........
2022-08-11 21:09:07,073 INFO  [main] Building PeakCurve Mass-RT KD tree
2022-08-11 21:09:07,977 INFO  [main] No of ion clusters:573 (Memory usage:2816MB)
2022-08-11 21:09:07,977 INFO  [main] Writing PeakCluster serialization to file:CPTAC_CCRCC_W_JHU_20190112_LUMOS_C3L-01607_NAT_437_455_PeakCluster.serFS...
2022-08-11 21:09:07,989 INFO  [main] Performing mass defect filter on fragment peaks
2022-08-11 21:09:07,989 INFO  [main] No. of fragment peaks: 445305
2022-08-11 21:09:08,037 INFO  [main] No. of remaining fragment peaks: 430541
2022-08-11 21:09:08,037 INFO  [main] Building precursor-fragment pairs for MS1 features....
2022-08-11 21:09:12,424 INFO  [main] Building precursor-fragment pairs for unfragmented ions....
2022-08-11 21:09:15,100 INFO  [main] ==================================================================================
2022-08-11 21:09:15,100 INFO  [main] Processing DIA MS2 (mz range):420.0_438.0( 27/30 )
2022-08-11 21:09:15,208 INFO  [main] Processing all scans to detect possible m/z peak curves and
2022-08-11 21:09:15,208 INFO  [main] Smoothing detected signals......
2022-08-11 21:09:19,003 INFO  [main] 379870 Peak curves found (Memory usage:2740MB)
2022-08-11 21:09:19,006 INFO  [main] Grouping isotopic peak curves........
2022-08-11 21:09:19,006 INFO  [main] Building PeakCurve Mass-RT KD tree
2022-08-11 21:09:20,082 INFO  [main] No of ion clusters:453 (Memory usage:2786MB)
2022-08-11 21:09:20,082 INFO  [main] Writing PeakCluster serialization to file:CPTAC_CCRCC_W_JHU_20190112_LUMOS_C3L-01607_NAT_420_438_PeakCluster.serFS...
2022-08-11 21:09:20,101 INFO  [main] Performing mass defect filter on fragment peaks
2022-08-11 21:09:20,101 INFO  [main] No. of fragment peaks: 388001
2022-08-11 21:09:20,146 INFO  [main] No. of remaining fragment peaks: 373805
2022-08-11 21:09:20,146 INFO  [main] Building precursor-fragment pairs for MS1 features....
2022-08-11 21:09:24,978 INFO  [main] Building precursor-fragment pairs for unfragmented ions....
2022-08-11 21:09:28,059 INFO  [main] ==================================================================================
2022-08-11 21:09:28,059 INFO  [main] Processing DIA MS2 (mz range):401.0_421.0( 28/30 )
2022-08-11 21:09:28,137 INFO  [main] Processing all scans to detect possible m/z peak curves and
2022-08-11 21:09:28,137 INFO  [main] Smoothing detected signals......
2022-08-11 21:09:31,348 INFO  [main] 353081 Peak curves found (Memory usage:2729MB)
2022-08-11 21:09:31,350 INFO  [main] Grouping isotopic peak curves........
2022-08-11 21:09:31,350 INFO  [main] Building PeakCurve Mass-RT KD tree
2022-08-11 21:09:32,375 INFO  [main] No of ion clusters:474 (Memory usage:2774MB)
2022-08-11 21:09:32,375 INFO  [main] Writing PeakCluster serialization to file:CPTAC_CCRCC_W_JHU_20190112_LUMOS_C3L-01607_NAT_401_421_PeakCluster.serFS...
2022-08-11 21:09:32,415 INFO  [main] Performing mass defect filter on fragment peaks
2022-08-11 21:09:32,416 INFO  [main] No. of fragment peaks: 361217
2022-08-11 21:09:32,459 INFO  [main] No. of remaining fragment peaks: 349323
2022-08-11 21:09:32,459 INFO  [main] Building precursor-fragment pairs for MS1 features....
2022-08-11 21:09:36,711 INFO  [main] Building precursor-fragment pairs for unfragmented ions....
2022-08-11 21:09:39,328 INFO  [main] ==================================================================================
2022-08-11 21:09:39,328 INFO  [main] Processing DIA MS2 (mz range):378.0_402.0( 29/30 )
2022-08-11 21:09:39,413 INFO  [main] Processing all scans to detect possible m/z peak curves and
2022-08-11 21:09:39,413 INFO  [main] Smoothing detected signals......
2022-08-11 21:09:42,367 INFO  [main] 317148 Peak curves found (Memory usage:2720MB)
2022-08-11 21:09:42,370 INFO  [main] Grouping isotopic peak curves........
2022-08-11 21:09:42,370 INFO  [main] Building PeakCurve Mass-RT KD tree
2022-08-11 21:09:43,302 INFO  [main] No of ion clusters:443 (Memory usage:2762MB)
2022-08-11 21:09:43,302 INFO  [main] Writing PeakCluster serialization to file:CPTAC_CCRCC_W_JHU_20190112_LUMOS_C3L-01607_NAT_378_402_PeakCluster.serFS...
2022-08-11 21:09:43,316 INFO  [main] Performing mass defect filter on fragment peaks
2022-08-11 21:09:43,316 INFO  [main] No. of fragment peaks: 324759
2022-08-11 21:09:43,341 INFO  [main] No. of remaining fragment peaks: 315286
2022-08-11 21:09:43,341 INFO  [main] Building precursor-fragment pairs for MS1 features....
2022-08-11 21:09:48,072 INFO  [main] Building precursor-fragment pairs for unfragmented ions....
2022-08-11 21:09:50,365 INFO  [main] ==================================================================================
2022-08-11 21:09:50,365 INFO  [main] Processing DIA MS2 (mz range):350.0_379.0( 30/30 )
2022-08-11 21:09:50,416 INFO  [main] Processing all scans to detect possible m/z peak curves and
2022-08-11 21:09:50,416 INFO  [main] Smoothing detected signals......
2022-08-11 21:09:55,060 INFO  [main] 250411 Peak curves found (Memory usage:2677MB)
2022-08-11 21:09:55,062 INFO  [main] Grouping isotopic peak curves........
2022-08-11 21:09:55,062 INFO  [main] Building PeakCurve Mass-RT KD tree
2022-08-11 21:09:55,717 INFO  [main] No of ion clusters:273 (Memory usage:2710MB)
2022-08-11 21:09:55,717 INFO  [main] Writing PeakCluster serialization to file:CPTAC_CCRCC_W_JHU_20190112_LUMOS_C3L-01607_NAT_350_379_PeakCluster.serFS...
2022-08-11 21:09:55,730 INFO  [main] Performing mass defect filter on fragment peaks
2022-08-11 21:09:55,730 INFO  [main] No. of fragment peaks: 257450
2022-08-11 21:09:55,761 INFO  [main] No. of remaining fragment peaks: 245745
2022-08-11 21:09:55,761 INFO  [main] Building precursor-fragment pairs for MS1 features....
2022-08-11 21:09:59,691 INFO  [main] Building precursor-fragment pairs for unfragmented ions....
2022-08-11 21:10:01,394 INFO  [main] ==================================================================================
2022-08-11 21:10:25,881 INFO  [main] /storage/yufe/results/msfragger_dia_paper/ccrcc_175/diaumpire/CPTAC_CCRCC_W_JHU_20190112_LUMOS_C3L-01607_NAT.mzML processed time:0 hour, 10 min, 29 sec
2022-08-11 21:10:25,881 INFO  [main] Job complete
2022-08-11 21:10:25,881 INFO  [main] =================================================================================================
Process 'UmpireSe' finished, exit code: 0
UmpireSe
java -cp /storage/yufe/tools/FragPipe-18.0/fragpipe/lib/fragpipe-18.0.jar com.github.chhh.utils.FileDelete /storage/yufe/results/msfragger_dia_paper/ccrcc_175/diaumpire/CPTAC_CCRCC_W_JHU_20190112_LUMOS_C3L-01607_NAT_Peak
Process 'UmpireSe' finished, exit code: 0
UmpireSe
java -cp /storage/yufe/tools/FragPipe-18.0/fragpipe/lib/fragpipe-18.0.jar com.github.chhh.utils.FileDelete /storage/yufe/results/msfragger_dia_paper/ccrcc_175/diaumpire/CPTAC_CCRCC_W_JHU_20190112_LUMOS_C3L-01607_NAT.DIAWindowsFS
Process 'UmpireSe' finished, exit code: 0
UmpireSe
java -cp /storage/yufe/tools/FragPipe-18.0/fragpipe/lib/fragpipe-18.0.jar com.github.chhh.utils.FileDelete /storage/yufe/results/msfragger_dia_paper/ccrcc_175/diaumpire/CPTAC_CCRCC_W_JHU_20190112_LUMOS_C3L-01607_NAT.RTidxFS
Process 'UmpireSe' finished, exit code: 0
UmpireSe
java -cp /storage/yufe/tools/FragPipe-18.0/fragpipe/lib/fragpipe-18.0.jar com.github.chhh.utils.FileDelete /storage/yufe/results/msfragger_dia_paper/ccrcc_175/diaumpire/CPTAC_CCRCC_W_JHU_20190112_LUMOS_C3L-01607_NAT.ScanClusterMapping_Q1
Process 'UmpireSe' finished, exit code: 0
UmpireSe
java -cp /storage/yufe/tools/FragPipe-18.0/fragpipe/lib/fragpipe-18.0.jar com.github.chhh.utils.FileDelete /storage/yufe/results/msfragger_dia_paper/ccrcc_175/diaumpire/CPTAC_CCRCC_W_JHU_20190112_LUMOS_C3L-01607_NAT.ScanClusterMapping_Q2
Process 'UmpireSe' finished, exit code: 0
UmpireSe
java -cp /storage/yufe/tools/FragPipe-18.0/fragpipe/lib/fragpipe-18.0.jar com.github.chhh.utils.FileDelete /storage/yufe/results/msfragger_dia_paper/ccrcc_175/diaumpire/CPTAC_CCRCC_W_JHU_20190112_LUMOS_C3L-01607_NAT.ScanClusterMapping_Q3
Process 'UmpireSe' finished, exit code: 0
UmpireSe
java -cp /storage/yufe/tools/FragPipe-18.0/fragpipe/lib/fragpipe-18.0.jar com.github.chhh.utils.FileDelete /storage/yufe/results/msfragger_dia_paper/ccrcc_175/diaumpire/CPTAC_CCRCC_W_JHU_20190112_LUMOS_C3L-01607_NAT.ScanidxFS
Process 'UmpireSe' finished, exit code: 0
UmpireSe
java -cp /storage/yufe/tools/FragPipe-18.0/fragpipe/lib/fragpipe-18.0.jar com.github.chhh.utils.FileDelete /storage/yufe/results/msfragger_dia_paper/ccrcc_175/diaumpire/CPTAC_CCRCC_W_JHU_20190112_LUMOS_C3L-01607_NAT.ScanPosFS
Process 'UmpireSe' finished, exit code: 0
UmpireSe
java -cp /storage/yufe/tools/FragPipe-18.0/fragpipe/lib/fragpipe-18.0.jar com.github.chhh.utils.FileDelete /storage/yufe/results/msfragger_dia_paper/ccrcc_175/diaumpire/CPTAC_CCRCC_W_JHU_20190112_LUMOS_C3L-01607_NAT.ScanRTFS
Process 'UmpireSe' finished, exit code: 0
UmpireSe
java -cp /storage/yufe/tools/FragPipe-18.0/fragpipe/lib/fragpipe-18.0.jar com.github.chhh.utils.FileDelete /storage/yufe/results/msfragger_dia_paper/ccrcc_175/diaumpire/CPTAC_CCRCC_W_JHU_20190112_LUMOS_C3L-01607_NAT_diasetting.ser
Process 'UmpireSe' finished, exit code: 0
UmpireSe
java -cp /storage/yufe/tools/FragPipe-18.0/fragpipe/lib/fragpipe-18.0.jar com.github.chhh.utils.FileDelete /storage/yufe/results/msfragger_dia_paper/ccrcc_175/diaumpire/CPTAC_CCRCC_W_JHU_20190112_LUMOS_C3L-01607_NAT_params.ser
Process 'UmpireSe' finished, exit code: 0
UmpireSe
java -cp /storage/yufe/tools/FragPipe-18.0/fragpipe/lib/fragpipe-18.0.jar com.github.chhh.utils.FileDelete /storage/yufe/results/msfragger_dia_paper/ccrcc_175/diaumpire/CPTAC_CCRCC_W_JHU_20190112_LUMOS_C3L-01607_NAT_Q1.mgf
Process 'UmpireSe' finished, exit code: 0
UmpireSe
java -cp /storage/yufe/tools/FragPipe-18.0/fragpipe/lib/fragpipe-18.0.jar com.github.chhh.utils.FileDelete /storage/yufe/results/msfragger_dia_paper/ccrcc_175/diaumpire/CPTAC_CCRCC_W_JHU_20190112_LUMOS_C3L-01607_NAT_Q2.mgf
Process 'UmpireSe' finished, exit code: 0
UmpireSe
java -cp /storage/yufe/tools/FragPipe-18.0/fragpipe/lib/fragpipe-18.0.jar com.github.chhh.utils.FileDelete /storage/yufe/results/msfragger_dia_paper/ccrcc_175/diaumpire/CPTAC_CCRCC_W_JHU_20190112_LUMOS_C3L-01607_NAT_Q3.mgf
Process 'UmpireSe' finished, exit code: 0
UmpireSe
java -Xmx256G -Dlibs.thermo.dir=/storage/yufe/tools/MSFragger-3.5/ext/thermo -cp /storage/yufe/tools/FragPipe-18.0/fragpipe/tools/DIA_Umpire_SE-2.2.8.jar:/storage/yufe/tools/FragPipe-18.0/fragpipe/tools/batmass-io-1.25.5.jar dia_umpire_se.DIA_Umpire_SE /storage/yufe/results/msfragger_dia_paper/ccrcc_175/diaumpire/CPTAC_CCRCC_W_JHU_20190112_LUMOS_C3L-01607_T.mzML /storage/yufe/results/msfragger_dia_paper/ccrcc_175/diaumpire/umpire-se.params
=================================================================================================
DIA-Umpire signal extraction analysis  (version: v2.2.8)
(c) University of Michigan
WARNING: sun.reflect.Reflection.getCallerClass is not supported. This will impact performance.
2022-08-11 21:10:34,387 INFO  [main] Version: v2.2.8
2022-08-11 21:10:34,391 INFO  [main] Parameter file:/storage/yufe/results/msfragger_dia_paper/ccrcc_175/diaumpire/umpire-se.params
2022-08-11 21:10:34,391 INFO  [main] Spectra file:/storage/yufe/results/msfragger_dia_paper/ccrcc_175/diaumpire/CPTAC_CCRCC_W_JHU_20190112_LUMOS_C3L-01607_T.mzML
2022-08-11 21:10:34,394 INFO  [main] 
2022-08-11 21:10:34,394 INFO  [main] ####################################################################################################
2022-08-11 21:10:34,394 INFO  [main] #No of threads
2022-08-11 21:10:34,395 INFO  [main] Thread = 56
2022-08-11 21:10:34,395 INFO  [main] ####################################################################################################
2022-08-11 21:10:34,395 INFO  [main] 
2022-08-11 21:10:34,395 INFO  [main] ## omit Thread
2022-08-11 21:10:34,395 INFO  [main] 
2022-08-11 21:10:34,395 INFO  [main] #Precursor-fragments grouping parameters
2022-08-11 21:10:34,395 INFO  [main] RPmax = 25
2022-08-11 21:10:34,396 INFO  [main] RFmax = 500
2022-08-11 21:10:34,396 INFO  [main] CorrThreshold = 0
2022-08-11 21:10:34,396 INFO  [main] DeltaApex = 0.2
2022-08-11 21:10:34,396 INFO  [main] RTOverlap = 0.3
2022-08-11 21:10:34,396 INFO  [main] 
2022-08-11 21:10:34,396 INFO  [main] #Fragment intensity adjustments
2022-08-11 21:10:34,397 INFO  [main] # change BoostComplementaryIon if later using database search results to build libraries for Skyline/OpenSWATH
2022-08-11 21:10:34,397 INFO  [main] AdjustFragIntensity = true
2022-08-11 21:10:34,397 INFO  [main] BoostComplementaryIon = false
2022-08-11 21:10:34,397 INFO  [main] 
2022-08-11 21:10:34,397 INFO  [main] #Export detected MS1 features (output feature file can be loaded and mapped to RAW data in BatMass)
2022-08-11 21:10:34,397 INFO  [main] ExportPrecursorPeak = false
2022-08-11 21:10:34,397 INFO  [main] 
2022-08-11 21:10:34,398 INFO  [main] Q1 = true
2022-08-11 21:10:34,398 INFO  [main] Q2 = true
2022-08-11 21:10:34,398 INFO  [main] Q3 = true
2022-08-11 21:10:34,398 INFO  [main] 
2022-08-11 21:10:34,398 INFO  [main] #Signal extraction: mass accuracy and resolution
2022-08-11 21:10:34,398 INFO  [main] # resolution parameter matters only for data generated in profile mode
2022-08-11 21:10:34,398 INFO  [main] SE.MS1PPM = 10
2022-08-11 21:10:34,399 INFO  [main] SE.MS2PPM = 20
2022-08-11 21:10:34,399 INFO  [main] SE.Resolution = 60000
2022-08-11 21:10:34,399 INFO  [main] 
2022-08-11 21:10:34,399 INFO  [main] #Signal extraction: signal to noise filter
2022-08-11 21:10:34,399 INFO  [main] SE.SN = 1.1
2022-08-11 21:10:34,399 INFO  [main] SE.MS2SN = 1.1
2022-08-11 21:10:34,399 INFO  [main] 
2022-08-11 21:10:34,400 INFO  [main] #Signal extraction: minimum signal intensity filter
2022-08-11 21:10:34,400 INFO  [main] # for Thermo data, filtering is usually not necessary. Set SE.EstimateBG to false and SE.MinMSIntensity and SE.MinMSMSIntensity to a low value, e.g. 1
2022-08-11 21:10:34,400 INFO  [main] # for older Q Exactive data, or when too many MS1 features are extracted, set SE.EstimateBG to yes (or apply SE.MinMSIntensity and SE.MinMSMSIntensity values based on BatMass visualization)
2022-08-11 21:10:34,400 INFO  [main] SE.EstimateBG = false
2022-08-11 21:10:34,400 INFO  [main] SE.MinMSIntensity = 1
2022-08-11 21:10:34,401 INFO  [main] SE.MinMSMSIntensity = 1
2022-08-11 21:10:34,401 INFO  [main] 
2022-08-11 21:10:34,401 INFO  [main] #Signal extraction: peak curve detection and isotope grouping
2022-08-11 21:10:34,401 INFO  [main] # for older Q Exactive data, or when too many MS1 features are extracted, set SE.NoMissedScan to 1
2022-08-11 21:10:34,401 INFO  [main] SE.NoMissedScan = 1
2022-08-11 21:10:34,401 INFO  [main] SE.MaxCurveRTRange = 2
2022-08-11 21:10:34,401 INFO  [main] SE.RemoveGroupedPeaks = true
2022-08-11 21:10:34,402 INFO  [main] SE.RemoveGroupedPeaksRTOverlap = 0.3
2022-08-11 21:10:34,402 INFO  [main] SE.RemoveGroupedPeaksCorr = 0.3
2022-08-11 21:10:34,402 INFO  [main] SE.MinNoPeakCluster = 2
2022-08-11 21:10:34,402 INFO  [main] SE.MaxNoPeakCluster = 4
2022-08-11 21:10:34,402 INFO  [main] 
2022-08-11 21:10:34,402 INFO  [main] #Signal extraction: filtering of MS1 features
2022-08-11 21:10:34,402 INFO  [main] # if interested in modified peptides, increase MassDefectOffset parameter, or set SE.MassDefectFilter to false
2022-08-11 21:10:34,403 INFO  [main] SE.IsoPattern = 0.3
2022-08-11 21:10:34,403 INFO  [main] SE.MassDefectFilter = true
2022-08-11 21:10:34,403 INFO  [main] SE.MassDefectOffset = 0.1
2022-08-11 21:10:34,403 INFO  [main] 
2022-08-11 21:10:34,403 INFO  [main] #Signal extraction: other
2022-08-11 21:10:34,404 INFO  [main] SE.StartCharge = 1
2022-08-11 21:10:34,404 INFO  [main] SE.EndCharge = 5
2022-08-11 21:10:34,404 INFO  [main] SE.MS2StartCharge = 2
2022-08-11 21:10:34,404 INFO  [main] SE.MS2EndCharge = 5
2022-08-11 21:10:34,404 INFO  [main] SE.MinFrag = 10
2022-08-11 21:10:34,404 INFO  [main] SE.StartRT = 0
2022-08-11 21:10:34,404 INFO  [main] SE.EndRT = 9999
2022-08-11 21:10:34,405 INFO  [main] SE.MinMZ = 200
2022-08-11 21:10:34,405 INFO  [main] SE.MinPrecursorMass = 600
2022-08-11 21:10:34,405 INFO  [main] SE.MaxPrecursorMass = 5000
2022-08-11 21:10:34,405 INFO  [main] 
2022-08-11 21:10:34,405 INFO  [main] 
2022-08-11 21:10:34,405 INFO  [main] #Isolation window setting
2022-08-11 21:10:34,405 INFO  [main] #The current version supports the following window type: SWATH (fixed window size), V_SWATH (variable SWATH window), MSX, MSE, pSMART
2022-08-11 21:10:34,405 INFO  [main] WindowType = SWATH
2022-08-11 21:10:34,405 INFO  [main] 
2022-08-11 21:10:34,405 INFO  [main] #Fix window size (For SWATH)
2022-08-11 21:10:34,405 INFO  [main] # for Thermo data, this will be determined from raw data automatically
2022-08-11 21:10:34,405 INFO  [main] WindowSize = 10
2022-08-11 21:10:34,406 INFO  [main] 
2022-08-11 21:10:34,406 INFO  [main] #Variable SWATH window setting (start m/z, end m/z, separated by Tab)
2022-08-11 21:10:34,406 INFO  [main] # for Thermo data, this will be determined from raw data automatically
2022-08-11 21:10:34,406 INFO  [main] ==window setting begin
2022-08-11 21:10:34,406 INFO  [main] 
2022-08-11 21:10:34,410 INFO  [main] =================================================================================================
2022-08-11 21:10:34,410 INFO  [main] Processing /storage/yufe/results/msfragger_dia_paper/ccrcc_175/diaumpire/CPTAC_CCRCC_W_JHU_20190112_LUMOS_C3L-01607_T.mzML....
2022-08-11 21:10:34,413 INFO  [main] Writing DIA setting to file:/storage/yufe/results/msfragger_dia_paper/ccrcc_175/diaumpire/CPTAC_CCRCC_W_JHU_20190112_LUMOS_C3L-01607_T_diasetting.ser...
2022-08-11 21:10:34,421 INFO  [main] Writing parameter to file:/storage/yufe/results/msfragger_dia_paper/ccrcc_175/diaumpire/CPTAC_CCRCC_W_JHU_20190112_LUMOS_C3L-01607_T_params.ser...
2022-08-11 21:10:34,425 INFO  [main] Module A: Signal extraction
WARNING: An illegal reflective access operation has occurred
WARNING: Illegal reflective access by org.nustaq.serialization.FSTClazzInfo (file:/storage/yufe/tools/FragPipe-18.0/fragpipe/tools/DIA_Umpire_SE-2.2.8.jar) to field java.lang.String.value
WARNING: Please consider reporting this to the maintainers of org.nustaq.serialization.FSTClazzInfo
WARNING: Use --illegal-access=warn to enable warnings of further illegal reflective access operations
WARNING: All illegal access operations will be denied in a future release
2022-08-11 21:10:58,357 INFO  [main] Writing DIA setting to file:/storage/yufe/results/msfragger_dia_paper/ccrcc_175/diaumpire/CPTAC_CCRCC_W_JHU_20190112_LUMOS_C3L-01607_T_diasetting.ser...
2022-08-11 21:10:58,825 INFO  [main] Processing MS1 peak detection
2022-08-11 21:10:58,826 INFO  [main] MS1 average cycle time : 3.1180592 seconds
2022-08-11 21:11:04,456 INFO  [main] Processing all scans to detect possible m/z peak curves and
2022-08-11 21:11:04,456 INFO  [main] Smoothing detected signals......
2022-08-11 21:11:20,488 INFO  [main] 2527523 Peak curves found (Memory usage:1875MB)
2022-08-11 21:11:20,488 INFO  [main] Inclusion mz values found: 0/0
2022-08-11 21:11:20,488 INFO  [main] Grouping isotopic peak curves........
2022-08-11 21:11:20,490 INFO  [main] Building PeakCurve Mass-RT KD tree
2022-08-11 21:11:46,570 INFO  [main] No of ion clusters:282346 (Memory usage:2123MB)
2022-08-11 21:11:46,747 INFO  [main] Writing PeakCluster serialization to file:CPTAC_CCRCC_W_JHU_20190112_LUMOS_C3L-01607_T_PeakCluster.serFS...
2022-08-11 21:11:52,729 INFO  [main] ==================================================================================
2022-08-11 21:11:52,729 INFO  [main] Processing DIA MS2 (mz range):1091.0_1650.0( 1/30 )
2022-08-11 21:11:52,829 INFO  [main] Processing all scans to detect possible m/z peak curves and
2022-08-11 21:11:52,830 INFO  [main] Smoothing detected signals......
2022-08-11 21:11:58,493 INFO  [main] 507809 Peak curves found (Memory usage:2473MB)
2022-08-11 21:11:58,496 INFO  [main] Grouping isotopic peak curves........
2022-08-11 21:11:58,496 INFO  [main] Building PeakCurve Mass-RT KD tree
2022-08-11 21:12:00,246 INFO  [main] No of ion clusters:213 (Memory usage:2534MB)
2022-08-11 21:12:00,246 INFO  [main] Writing PeakCluster serialization to file:CPTAC_CCRCC_W_JHU_20190112_LUMOS_C3L-01607_T_1091_1650_PeakCluster.serFS...
2022-08-11 21:12:00,263 INFO  [main] Performing mass defect filter on fragment peaks
2022-08-11 21:12:00,263 INFO  [main] No. of fragment peaks: 520292
2022-08-11 21:12:00,355 INFO  [main] No. of remaining fragment peaks: 514552
2022-08-11 21:12:00,355 INFO  [main] Building precursor-fragment pairs for MS1 features....
2022-08-11 21:12:13,060 INFO  [main] Building precursor-fragment pairs for unfragmented ions....
2022-08-11 21:12:17,304 INFO  [main] ==================================================================================
2022-08-11 21:12:17,304 INFO  [main] Processing DIA MS2 (mz range):1001.0_1092.0( 2/30 )
2022-08-11 21:12:17,406 INFO  [main] Processing all scans to detect possible m/z peak curves and
2022-08-11 21:12:17,406 INFO  [main] Smoothing detected signals......
2022-08-11 21:12:20,019 INFO  [main] 648166 Peak curves found (Memory usage:2361MB)
2022-08-11 21:12:20,021 INFO  [main] Grouping isotopic peak curves........
2022-08-11 21:12:20,021 INFO  [main] Building PeakCurve Mass-RT KD tree
2022-08-11 21:12:21,725 INFO  [main] No of ion clusters:1303 (Memory usage:2440MB)
2022-08-11 21:12:21,725 INFO  [main] Writing PeakCluster serialization to file:CPTAC_CCRCC_W_JHU_20190112_LUMOS_C3L-01607_T_1001_1092_PeakCluster.serFS...
2022-08-11 21:12:21,743 INFO  [main] Performing mass defect filter on fragment peaks
2022-08-11 21:12:21,743 INFO  [main] No. of fragment peaks: 655835
2022-08-11 21:12:21,807 INFO  [main] No. of remaining fragment peaks: 647294
2022-08-11 21:12:21,808 INFO  [main] Building precursor-fragment pairs for MS1 features....
2022-08-11 21:12:34,398 INFO  [main] Building precursor-fragment pairs for unfragmented ions....
2022-08-11 21:12:42,061 INFO  [main] ==================================================================================
2022-08-11 21:12:42,061 INFO  [main] Processing DIA MS2 (mz range):938.0_1002.0( 3/30 )
2022-08-11 21:12:42,136 INFO  [main] Processing all scans to detect possible m/z peak curves and
2022-08-11 21:12:42,136 INFO  [main] Smoothing detected signals......
2022-08-11 21:12:44,035 INFO  [main] 544514 Peak curves found (Memory usage:2332MB)
2022-08-11 21:12:44,037 INFO  [main] Grouping isotopic peak curves........
2022-08-11 21:12:44,037 INFO  [main] Building PeakCurve Mass-RT KD tree
2022-08-11 21:12:45,556 INFO  [main] No of ion clusters:1097 (Memory usage:2396MB)
2022-08-11 21:12:45,556 INFO  [main] Writing PeakCluster serialization to file:CPTAC_CCRCC_W_JHU_20190112_LUMOS_C3L-01607_T_938_1002_PeakCluster.serFS...
2022-08-11 21:12:45,579 INFO  [main] Performing mass defect filter on fragment peaks
2022-08-11 21:12:45,579 INFO  [main] No. of fragment peaks: 548569
2022-08-11 21:12:45,641 INFO  [main] No. of remaining fragment peaks: 539847
2022-08-11 21:12:45,642 INFO  [main] Building precursor-fragment pairs for MS1 features....
2022-08-11 21:12:56,951 INFO  [main] Building precursor-fragment pairs for unfragmented ions....
2022-08-11 21:13:03,060 INFO  [main] ==================================================================================
2022-08-11 21:13:03,060 INFO  [main] Processing DIA MS2 (mz range):888.0_939.0( 4/30 )
2022-08-11 21:13:03,139 INFO  [main] Processing all scans to detect possible m/z peak curves and
2022-08-11 21:13:03,139 INFO  [main] Smoothing detected signals......
2022-08-11 21:13:06,050 INFO  [main] 468482 Peak curves found (Memory usage:2306MB)
2022-08-11 21:13:06,055 INFO  [main] Grouping isotopic peak curves........
2022-08-11 21:13:06,055 INFO  [main] Building PeakCurve Mass-RT KD tree
2022-08-11 21:13:07,505 INFO  [main] No of ion clusters:1063 (Memory usage:2364MB)
2022-08-11 21:13:07,505 INFO  [main] Writing PeakCluster serialization to file:CPTAC_CCRCC_W_JHU_20190112_LUMOS_C3L-01607_T_888_939_PeakCluster.serFS...
2022-08-11 21:13:07,522 INFO  [main] Performing mass defect filter on fragment peaks
2022-08-11 21:13:07,522 INFO  [main] No. of fragment peaks: 471024
2022-08-11 21:13:07,560 INFO  [main] No. of remaining fragment peaks: 463483
2022-08-11 21:13:07,560 INFO  [main] Building precursor-fragment pairs for MS1 features....
2022-08-11 21:13:17,313 INFO  [main] Building precursor-fragment pairs for unfragmented ions....
2022-08-11 21:13:22,742 INFO  [main] ==================================================================================
2022-08-11 21:13:22,742 INFO  [main] Processing DIA MS2 (mz range):847.0_889.0( 5/30 )
2022-08-11 21:13:22,826 INFO  [main] Processing all scans to detect possible m/z peak curves and
2022-08-11 21:13:22,826 INFO  [main] Smoothing detected signals......
2022-08-11 21:13:25,687 INFO  [main] 620798 Peak curves found (Memory usage:2419MB)
2022-08-11 21:13:25,691 INFO  [main] Grouping isotopic peak curves........
2022-08-11 21:13:25,691 INFO  [main] Building PeakCurve Mass-RT KD tree
2022-08-11 21:13:27,509 INFO  [main] No of ion clusters:1171 (Memory usage:2492MB)
2022-08-11 21:13:27,509 INFO  [main] Writing PeakCluster serialization to file:CPTAC_CCRCC_W_JHU_20190112_LUMOS_C3L-01607_T_847_889_PeakCluster.serFS...
2022-08-11 21:13:27,531 INFO  [main] Performing mass defect filter on fragment peaks
2022-08-11 21:13:27,531 INFO  [main] No. of fragment peaks: 626274
2022-08-11 21:13:27,592 INFO  [main] No. of remaining fragment peaks: 617653
2022-08-11 21:13:27,592 INFO  [main] Building precursor-fragment pairs for MS1 features....
2022-08-11 21:13:39,821 INFO  [main] Building precursor-fragment pairs for unfragmented ions....
2022-08-11 21:13:46,606 INFO  [main] ==================================================================================
2022-08-11 21:13:46,606 INFO  [main] Processing DIA MS2 (mz range):814.0_848.0( 6/30 )
2022-08-11 21:13:46,687 INFO  [main] Processing all scans to detect possible m/z peak curves and
2022-08-11 21:13:46,687 INFO  [main] Smoothing detected signals......
2022-08-11 21:13:48,948 INFO  [main] 559315 Peak curves found (Memory usage:2411MB)
2022-08-11 21:13:48,950 INFO  [main] Grouping isotopic peak curves........
2022-08-11 21:13:48,950 INFO  [main] Building PeakCurve Mass-RT KD tree
2022-08-11 21:13:50,380 INFO  [main] No of ion clusters:971 (Memory usage:2478MB)
2022-08-11 21:13:50,380 INFO  [main] Writing PeakCluster serialization to file:CPTAC_CCRCC_W_JHU_20190112_LUMOS_C3L-01607_T_814_848_PeakCluster.serFS...
2022-08-11 21:13:50,406 INFO  [main] Performing mass defect filter on fragment peaks
2022-08-11 21:13:50,406 INFO  [main] No. of fragment peaks: 563629
2022-08-11 21:13:50,484 INFO  [main] No. of remaining fragment peaks: 554841
2022-08-11 21:13:50,485 INFO  [main] Building precursor-fragment pairs for MS1 features....
2022-08-11 21:14:01,364 INFO  [main] Building precursor-fragment pairs for unfragmented ions....
2022-08-11 21:14:06,935 INFO  [main] ==================================================================================
2022-08-11 21:14:06,935 INFO  [main] Processing DIA MS2 (mz range):784.0_815.0( 7/30 )
2022-08-11 21:14:07,044 INFO  [main] Processing all scans to detect possible m/z peak curves and
2022-08-11 21:14:07,044 INFO  [main] Smoothing detected signals......
2022-08-11 21:14:09,561 INFO  [main] 536005 Peak curves found (Memory usage:2417MB)
2022-08-11 21:14:09,564 INFO  [main] Grouping isotopic peak curves........
2022-08-11 21:14:09,564 INFO  [main] Building PeakCurve Mass-RT KD tree
2022-08-11 21:14:11,499 INFO  [main] No of ion clusters:931 (Memory usage:2483MB)
2022-08-11 21:14:11,499 INFO  [main] Writing PeakCluster serialization to file:CPTAC_CCRCC_W_JHU_20190112_LUMOS_C3L-01607_T_784_815_PeakCluster.serFS...
2022-08-11 21:14:11,533 INFO  [main] Performing mass defect filter on fragment peaks
2022-08-11 21:14:11,534 INFO  [main] No. of fragment peaks: 539591
2022-08-11 21:14:11,594 INFO  [main] No. of remaining fragment peaks: 532436
2022-08-11 21:14:11,594 INFO  [main] Building precursor-fragment pairs for MS1 features....
2022-08-11 21:14:20,838 INFO  [main] Building precursor-fragment pairs for unfragmented ions....
2022-08-11 21:14:25,112 INFO  [main] ==================================================================================
2022-08-11 21:14:25,112 INFO  [main] Processing DIA MS2 (mz range):757.0_785.0( 8/30 )
2022-08-11 21:14:25,156 INFO  [main] Processing all scans to detect possible m/z peak curves and
2022-08-11 21:14:25,156 INFO  [main] Smoothing detected signals......
2022-08-11 21:14:28,089 INFO  [main] 449432 Peak curves found (Memory usage:2390MB)
2022-08-11 21:14:28,092 INFO  [main] Grouping isotopic peak curves........
2022-08-11 21:14:28,092 INFO  [main] Building PeakCurve Mass-RT KD tree
2022-08-11 21:14:29,650 INFO  [main] No of ion clusters:772 (Memory usage:2443MB)
2022-08-11 21:14:29,651 INFO  [main] Writing PeakCluster serialization to file:CPTAC_CCRCC_W_JHU_20190112_LUMOS_C3L-01607_T_757_785_PeakCluster.serFS...
2022-08-11 21:14:29,670 INFO  [main] Performing mass defect filter on fragment peaks
2022-08-11 21:14:29,670 INFO  [main] No. of fragment peaks: 454499
2022-08-11 21:14:29,707 INFO  [main] No. of remaining fragment peaks: 447627
2022-08-11 21:14:29,708 INFO  [main] Building precursor-fragment pairs for MS1 features....
2022-08-11 21:14:36,874 INFO  [main] Building precursor-fragment pairs for unfragmented ions....
2022-08-11 21:14:41,406 INFO  [main] ==================================================================================
2022-08-11 21:14:41,406 INFO  [main] Processing DIA MS2 (mz range):731.0_758.0( 9/30 )
2022-08-11 21:14:41,507 INFO  [main] Processing all scans to detect possible m/z peak curves and
2022-08-11 21:14:41,507 INFO  [main] Smoothing detected signals......
2022-08-11 21:14:43,330 INFO  [main] 456491 Peak curves found (Memory usage:2401MB)
2022-08-11 21:14:43,333 INFO  [main] Grouping isotopic peak curves........
2022-08-11 21:14:43,333 INFO  [main] Building PeakCurve Mass-RT KD tree
2022-08-11 21:14:45,377 INFO  [main] No of ion clusters:760 (Memory usage:2456MB)
2022-08-11 21:14:45,377 INFO  [main] Writing PeakCluster serialization to file:CPTAC_CCRCC_W_JHU_20190112_LUMOS_C3L-01607_T_731_758_PeakCluster.serFS...
2022-08-11 21:14:45,393 INFO  [main] Performing mass defect filter on fragment peaks
2022-08-11 21:14:45,393 INFO  [main] No. of fragment peaks: 459930
2022-08-11 21:14:45,449 INFO  [main] No. of remaining fragment peaks: 451896
2022-08-11 21:14:45,449 INFO  [main] Building precursor-fragment pairs for MS1 features....
2022-08-11 21:14:52,503 INFO  [main] Building precursor-fragment pairs for unfragmented ions....
2022-08-11 21:14:57,234 INFO  [main] ==================================================================================
2022-08-11 21:14:57,234 INFO  [main] Processing DIA MS2 (mz range):708.0_732.0( 10/30 )
2022-08-11 21:14:57,452 INFO  [main] Processing all scans to detect possible m/z peak curves and
2022-08-11 21:14:57,453 INFO  [main] Smoothing detected signals......
2022-08-11 21:15:01,613 INFO  [main] 675671 Peak curves found (Memory usage:2560MB)
2022-08-11 21:15:01,617 INFO  [main] Grouping isotopic peak curves........
2022-08-11 21:15:01,617 INFO  [main] Building PeakCurve Mass-RT KD tree
2022-08-11 21:15:03,658 INFO  [main] No of ion clusters:1126 (Memory usage:2639MB)
2022-08-11 21:15:03,658 INFO  [main] Writing PeakCluster serialization to file:CPTAC_CCRCC_W_JHU_20190112_LUMOS_C3L-01607_T_708_732_PeakCluster.serFS...
2022-08-11 21:15:03,676 INFO  [main] Performing mass defect filter on fragment peaks
2022-08-11 21:15:03,676 INFO  [main] No. of fragment peaks: 684974
2022-08-11 21:15:03,734 INFO  [main] No. of remaining fragment peaks: 674698
2022-08-11 21:15:03,734 INFO  [main] Building precursor-fragment pairs for MS1 features....
2022-08-11 21:15:14,869 INFO  [main] Building precursor-fragment pairs for unfragmented ions....
2022-08-11 21:15:22,635 INFO  [main] ==================================================================================
2022-08-11 21:15:22,635 INFO  [main] Processing DIA MS2 (mz range):687.0_709.0( 11/30 )
2022-08-11 21:15:22,744 INFO  [main] Processing all scans to detect possible m/z peak curves and
2022-08-11 21:15:22,744 INFO  [main] Smoothing detected signals......
2022-08-11 21:15:26,003 INFO  [main] 656518 Peak curves found (Memory usage:2587MB)
2022-08-11 21:15:26,006 INFO  [main] Grouping isotopic peak curves........
2022-08-11 21:15:26,007 INFO  [main] Building PeakCurve Mass-RT KD tree
2022-08-11 21:15:27,991 INFO  [main] No of ion clusters:979 (Memory usage:2665MB)
2022-08-11 21:15:27,991 INFO  [main] Writing PeakCluster serialization to file:CPTAC_CCRCC_W_JHU_20190112_LUMOS_C3L-01607_T_687_709_PeakCluster.serFS...
2022-08-11 21:15:28,025 INFO  [main] Performing mass defect filter on fragment peaks
2022-08-11 21:15:28,025 INFO  [main] No. of fragment peaks: 664782
2022-08-11 21:15:28,077 INFO  [main] No. of remaining fragment peaks: 654217
2022-08-11 21:15:28,077 INFO  [main] Building precursor-fragment pairs for MS1 features....
2022-08-11 21:15:39,886 INFO  [main] Building precursor-fragment pairs for unfragmented ions....
2022-08-11 21:15:46,163 INFO  [main] ==================================================================================
2022-08-11 21:15:46,164 INFO  [main] Processing DIA MS2 (mz range):668.0_688.0( 12/30 )
2022-08-11 21:15:46,270 INFO  [main] Processing all scans to detect possible m/z peak curves and
2022-08-11 21:15:46,270 INFO  [main] Smoothing detected signals......
2022-08-11 21:15:49,203 INFO  [main] 623563 Peak curves found (Memory usage:2590MB)
2022-08-11 21:15:49,205 INFO  [main] Grouping isotopic peak curves........
2022-08-11 21:15:49,205 INFO  [main] Building PeakCurve Mass-RT KD tree
2022-08-11 21:15:51,173 INFO  [main] No of ion clusters:975 (Memory usage:2664MB)
2022-08-11 21:15:51,173 INFO  [main] Writing PeakCluster serialization to file:CPTAC_CCRCC_W_JHU_20190112_LUMOS_C3L-01607_T_668_688_PeakCluster.serFS...
2022-08-11 21:15:51,189 INFO  [main] Performing mass defect filter on fragment peaks
2022-08-11 21:15:51,189 INFO  [main] No. of fragment peaks: 631653
2022-08-11 21:15:51,250 INFO  [main] No. of remaining fragment peaks: 618994
2022-08-11 21:15:51,250 INFO  [main] Building precursor-fragment pairs for MS1 features....
2022-08-11 21:16:01,148 INFO  [main] Building precursor-fragment pairs for unfragmented ions....
2022-08-11 21:16:07,278 INFO  [main] ==================================================================================
2022-08-11 21:16:07,278 INFO  [main] Processing DIA MS2 (mz range):649.0_669.0( 13/30 )
2022-08-11 21:16:07,502 INFO  [main] Processing all scans to detect possible m/z peak curves and
2022-08-11 21:16:07,502 INFO  [main] Smoothing detected signals......
2022-08-11 21:16:10,554 INFO  [main] 608650 Peak curves found (Memory usage:2597MB)
2022-08-11 21:16:10,557 INFO  [main] Grouping isotopic peak curves........
2022-08-11 21:16:10,557 INFO  [main] Building PeakCurve Mass-RT KD tree
2022-08-11 21:16:12,183 INFO  [main] No of ion clusters:933 (Memory usage:2671MB)
2022-08-11 21:16:12,183 INFO  [main] Writing PeakCluster serialization to file:CPTAC_CCRCC_W_JHU_20190112_LUMOS_C3L-01607_T_649_669_PeakCluster.serFS...
2022-08-11 21:16:12,206 INFO  [main] Performing mass defect filter on fragment peaks
2022-08-11 21:16:12,206 INFO  [main] No. of fragment peaks: 616728
2022-08-11 21:16:12,285 INFO  [main] No. of remaining fragment peaks: 604312
2022-08-11 21:16:12,285 INFO  [main] Building precursor-fragment pairs for MS1 features....
2022-08-11 21:16:21,396 INFO  [main] Building precursor-fragment pairs for unfragmented ions....
2022-08-11 21:16:27,124 INFO  [main] ==================================================================================
2022-08-11 21:16:27,124 INFO  [main] Processing DIA MS2 (mz range):630.0_650.0( 14/30 )
2022-08-11 21:16:27,179 INFO  [main] Processing all scans to detect possible m/z peak curves and
2022-08-11 21:16:27,179 INFO  [main] Smoothing detected signals......
2022-08-11 21:16:30,467 INFO  [main] 616009 Peak curves found (Memory usage:2623MB)
2022-08-11 21:16:30,470 INFO  [main] Grouping isotopic peak curves........
2022-08-11 21:16:30,470 INFO  [main] Building PeakCurve Mass-RT KD tree
2022-08-11 21:16:32,263 INFO  [main] No of ion clusters:976 (Memory usage:2697MB)
2022-08-11 21:16:32,263 INFO  [main] Writing PeakCluster serialization to file:CPTAC_CCRCC_W_JHU_20190112_LUMOS_C3L-01607_T_630_650_PeakCluster.serFS...
2022-08-11 21:16:32,285 INFO  [main] Performing mass defect filter on fragment peaks
2022-08-11 21:16:32,285 INFO  [main] No. of fragment peaks: 624600
2022-08-11 21:16:32,339 INFO  [main] No. of remaining fragment peaks: 614241
2022-08-11 21:16:32,339 INFO  [main] Building precursor-fragment pairs for MS1 features....
2022-08-11 21:16:42,847 INFO  [main] Building precursor-fragment pairs for unfragmented ions....
2022-08-11 21:16:49,390 INFO  [main] ==================================================================================
2022-08-11 21:16:49,390 INFO  [main] Processing DIA MS2 (mz range):613.0_631.0( 15/30 )
2022-08-11 21:16:49,443 INFO  [main] Processing all scans to detect possible m/z peak curves and
2022-08-11 21:16:49,444 INFO  [main] Smoothing detected signals......
2022-08-11 21:16:52,439 INFO  [main] 581375 Peak curves found (Memory usage:2621MB)
2022-08-11 21:16:52,441 INFO  [main] Grouping isotopic peak curves........
2022-08-11 21:16:52,441 INFO  [main] Building PeakCurve Mass-RT KD tree
2022-08-11 21:16:53,832 INFO  [main] No of ion clusters:907 (Memory usage:2694MB)
2022-08-11 21:16:53,832 INFO  [main] Writing PeakCluster serialization to file:CPTAC_CCRCC_W_JHU_20190112_LUMOS_C3L-01607_T_613_631_PeakCluster.serFS...
2022-08-11 21:16:53,855 INFO  [main] Performing mass defect filter on fragment peaks
2022-08-11 21:16:53,855 INFO  [main] No. of fragment peaks: 591992
2022-08-11 21:16:53,921 INFO  [main] No. of remaining fragment peaks: 580517
2022-08-11 21:16:53,921 INFO  [main] Building precursor-fragment pairs for MS1 features....
2022-08-11 21:17:02,663 INFO  [main] Building precursor-fragment pairs for unfragmented ions....
2022-08-11 21:17:08,010 INFO  [main] ==================================================================================
2022-08-11 21:17:08,010 INFO  [main] Processing DIA MS2 (mz range):596.0_614.0( 16/30 )
2022-08-11 21:17:08,144 INFO  [main] Processing all scans to detect possible m/z peak curves and
2022-08-11 21:17:08,144 INFO  [main] Smoothing detected signals......
2022-08-11 21:17:11,675 INFO  [main] 586365 Peak curves found (Memory usage:2642MB)
2022-08-11 21:17:11,677 INFO  [main] Grouping isotopic peak curves........
2022-08-11 21:17:11,677 INFO  [main] Building PeakCurve Mass-RT KD tree
2022-08-11 21:17:13,483 INFO  [main] No of ion clusters:963 (Memory usage:2712MB)
2022-08-11 21:17:13,483 INFO  [main] Writing PeakCluster serialization to file:CPTAC_CCRCC_W_JHU_20190112_LUMOS_C3L-01607_T_596_614_PeakCluster.serFS...
2022-08-11 21:17:13,509 INFO  [main] Performing mass defect filter on fragment peaks
2022-08-11 21:17:13,509 INFO  [main] No. of fragment peaks: 596799
2022-08-11 21:17:13,574 INFO  [main] No. of remaining fragment peaks: 584168
2022-08-11 21:17:13,574 INFO  [main] Building precursor-fragment pairs for MS1 features....
2022-08-11 21:17:21,515 INFO  [main] Building precursor-fragment pairs for unfragmented ions....
2022-08-11 21:17:27,225 INFO  [main] ==================================================================================
2022-08-11 21:17:27,226 INFO  [main] Processing DIA MS2 (mz range):579.0_597.0( 17/30 )
2022-08-11 21:17:27,320 INFO  [main] Processing all scans to detect possible m/z peak curves and
2022-08-11 21:17:27,320 INFO  [main] Smoothing detected signals......
2022-08-11 21:17:29,836 INFO  [main] 560534 Peak curves found (Memory usage:2637MB)
2022-08-11 21:17:29,838 INFO  [main] Grouping isotopic peak curves........
2022-08-11 21:17:29,838 INFO  [main] Building PeakCurve Mass-RT KD tree
2022-08-11 21:17:31,445 INFO  [main] No of ion clusters:913 (Memory usage:2704MB)
2022-08-11 21:17:31,445 INFO  [main] Writing PeakCluster serialization to file:CPTAC_CCRCC_W_JHU_20190112_LUMOS_C3L-01607_T_579_597_PeakCluster.serFS...
2022-08-11 21:17:31,469 INFO  [main] Performing mass defect filter on fragment peaks
2022-08-11 21:17:31,469 INFO  [main] No. of fragment peaks: 568964
2022-08-11 21:17:31,545 INFO  [main] No. of remaining fragment peaks: 556905
2022-08-11 21:17:31,545 INFO  [main] Building precursor-fragment pairs for MS1 features....
2022-08-11 21:17:37,560 INFO  [main] Building precursor-fragment pairs for unfragmented ions....
2022-08-11 21:17:41,956 INFO  [main] ==================================================================================
2022-08-11 21:17:41,956 INFO  [main] Processing DIA MS2 (mz range):563.0_580.0( 18/30 )
2022-08-11 21:17:42,020 INFO  [main] Processing all scans to detect possible m/z peak curves and
2022-08-11 21:17:42,020 INFO  [main] Smoothing detected signals......
2022-08-11 21:17:44,936 INFO  [main] 541769 Peak curves found (Memory usage:2641MB)
2022-08-11 21:17:44,941 INFO  [main] Grouping isotopic peak curves........
2022-08-11 21:17:44,941 INFO  [main] Building PeakCurve Mass-RT KD tree
2022-08-11 21:17:46,391 INFO  [main] No of ion clusters:774 (Memory usage:2708MB)
2022-08-11 21:17:46,391 INFO  [main] Writing PeakCluster serialization to file:CPTAC_CCRCC_W_JHU_20190112_LUMOS_C3L-01607_T_563_580_PeakCluster.serFS...
2022-08-11 21:17:46,406 INFO  [main] Performing mass defect filter on fragment peaks
2022-08-11 21:17:46,406 INFO  [main] No. of fragment peaks: 549561
2022-08-11 21:17:46,446 INFO  [main] No. of remaining fragment peaks: 537110
2022-08-11 21:17:46,446 INFO  [main] Building precursor-fragment pairs for MS1 features....
2022-08-11 21:17:52,901 INFO  [main] Building precursor-fragment pairs for unfragmented ions....
2022-08-11 21:17:56,459 INFO  [main] ==================================================================================
2022-08-11 21:17:56,459 INFO  [main] Processing DIA MS2 (mz range):548.0_564.0( 19/30 )
2022-08-11 21:17:56,539 INFO  [main] Processing all scans to detect possible m/z peak curves and
2022-08-11 21:17:56,539 INFO  [main] Smoothing detected signals......
2022-08-11 21:17:59,789 INFO  [main] 517180 Peak curves found (Memory usage:2636MB)
2022-08-11 21:17:59,791 INFO  [main] Grouping isotopic peak curves........
2022-08-11 21:17:59,791 INFO  [main] Building PeakCurve Mass-RT KD tree
2022-08-11 21:18:01,344 INFO  [main] No of ion clusters:768 (Memory usage:2697MB)
2022-08-11 21:18:01,344 INFO  [main] Writing PeakCluster serialization to file:CPTAC_CCRCC_W_JHU_20190112_LUMOS_C3L-01607_T_548_564_PeakCluster.serFS...
2022-08-11 21:18:01,359 INFO  [main] Performing mass defect filter on fragment peaks
2022-08-11 21:18:01,359 INFO  [main] No. of fragment peaks: 525339
2022-08-11 21:18:01,409 INFO  [main] No. of remaining fragment peaks: 514369
2022-08-11 21:18:01,409 INFO  [main] Building precursor-fragment pairs for MS1 features....
2022-08-11 21:18:07,445 INFO  [main] Building precursor-fragment pairs for unfragmented ions....
2022-08-11 21:18:12,387 INFO  [main] ==================================================================================
2022-08-11 21:18:12,388 INFO  [main] Processing DIA MS2 (mz range):532.0_549.0( 20/30 )
2022-08-11 21:18:12,478 INFO  [main] Processing all scans to detect possible m/z peak curves and
2022-08-11 21:18:12,478 INFO  [main] Smoothing detected signals......
2022-08-11 21:18:15,219 INFO  [main] 535053 Peak curves found (Memory usage:2662MB)
2022-08-11 21:18:15,221 INFO  [main] Grouping isotopic peak curves........
2022-08-11 21:18:15,221 INFO  [main] Building PeakCurve Mass-RT KD tree
2022-08-11 21:18:16,654 INFO  [main] No of ion clusters:917 (Memory usage:2726MB)
2022-08-11 21:18:16,654 INFO  [main] Writing PeakCluster serialization to file:CPTAC_CCRCC_W_JHU_20190112_LUMOS_C3L-01607_T_532_549_PeakCluster.serFS...
2022-08-11 21:18:16,673 INFO  [main] Performing mass defect filter on fragment peaks
2022-08-11 21:18:16,673 INFO  [main] No. of fragment peaks: 544289
2022-08-11 21:18:16,749 INFO  [main] No. of remaining fragment peaks: 528638
2022-08-11 21:18:16,749 INFO  [main] Building precursor-fragment pairs for MS1 features....
2022-08-11 21:18:23,085 INFO  [main] Building precursor-fragment pairs for unfragmented ions....
2022-08-11 21:18:27,145 INFO  [main] ==================================================================================
2022-08-11 21:18:27,145 INFO  [main] Processing DIA MS2 (mz range):516.0_533.0( 21/30 )
2022-08-11 21:18:27,225 INFO  [main] Processing all scans to detect possible m/z peak curves and
2022-08-11 21:18:27,225 INFO  [main] Smoothing detected signals......
2022-08-11 21:18:30,804 INFO  [main] 532391 Peak curves found (Memory usage:2674MB)
2022-08-11 21:18:30,806 INFO  [main] Grouping isotopic peak curves........
2022-08-11 21:18:30,806 INFO  [main] Building PeakCurve Mass-RT KD tree
2022-08-11 21:18:32,336 INFO  [main] No of ion clusters:805 (Memory usage:2741MB)
2022-08-11 21:18:32,337 INFO  [main] Writing PeakCluster serialization to file:CPTAC_CCRCC_W_JHU_20190112_LUMOS_C3L-01607_T_516_533_PeakCluster.serFS...
2022-08-11 21:18:32,375 INFO  [main] Performing mass defect filter on fragment peaks
2022-08-11 21:18:32,375 INFO  [main] No. of fragment peaks: 541946
2022-08-11 21:18:32,435 INFO  [main] No. of remaining fragment peaks: 525280
2022-08-11 21:18:32,435 INFO  [main] Building precursor-fragment pairs for MS1 features....
2022-08-11 21:18:38,549 INFO  [main] Building precursor-fragment pairs for unfragmented ions....
2022-08-11 21:18:42,852 INFO  [main] ==================================================================================
2022-08-11 21:18:42,852 INFO  [main] Processing DIA MS2 (mz range):500.0_517.0( 22/30 )
2022-08-11 21:18:42,959 INFO  [main] Processing all scans to detect possible m/z peak curves and
2022-08-11 21:18:42,959 INFO  [main] Smoothing detected signals......
2022-08-11 21:18:47,102 INFO  [main] 505319 Peak curves found (Memory usage:2678MB)
2022-08-11 21:18:47,106 INFO  [main] Grouping isotopic peak curves........
2022-08-11 21:18:47,106 INFO  [main] Building PeakCurve Mass-RT KD tree
2022-08-11 21:18:48,549 INFO  [main] No of ion clusters:800 (Memory usage:2738MB)
2022-08-11 21:18:48,549 INFO  [main] Writing PeakCluster serialization to file:CPTAC_CCRCC_W_JHU_20190112_LUMOS_C3L-01607_T_500_517_PeakCluster.serFS...
2022-08-11 21:18:48,597 INFO  [main] Performing mass defect filter on fragment peaks
2022-08-11 21:18:48,597 INFO  [main] No. of fragment peaks: 516865
2022-08-11 21:18:48,640 INFO  [main] No. of remaining fragment peaks: 499721
2022-08-11 21:18:48,640 INFO  [main] Building precursor-fragment pairs for MS1 features....
2022-08-11 21:18:55,185 INFO  [main] Building precursor-fragment pairs for unfragmented ions....
2022-08-11 21:18:59,246 INFO  [main] ==================================================================================
2022-08-11 21:18:59,246 INFO  [main] Processing DIA MS2 (mz range):485.0_501.0( 23/30 )
2022-08-11 21:18:59,298 INFO  [main] Processing all scans to detect possible m/z peak curves and
2022-08-11 21:18:59,299 INFO  [main] Smoothing detected signals......
2022-08-11 21:19:01,971 INFO  [main] 477238 Peak curves found (Memory usage:2666MB)
2022-08-11 21:19:01,973 INFO  [main] Grouping isotopic peak curves........
2022-08-11 21:19:01,973 INFO  [main] Building PeakCurve Mass-RT KD tree
2022-08-11 21:19:03,221 INFO  [main] No of ion clusters:666 (Memory usage:2724MB)
2022-08-11 21:19:03,221 INFO  [main] Writing PeakCluster serialization to file:CPTAC_CCRCC_W_JHU_20190112_LUMOS_C3L-01607_T_485_501_PeakCluster.serFS...
2022-08-11 21:19:03,251 INFO  [main] Performing mass defect filter on fragment peaks
2022-08-11 21:19:03,251 INFO  [main] No. of fragment peaks: 485862
2022-08-11 21:19:03,308 INFO  [main] No. of remaining fragment peaks: 472407
2022-08-11 21:19:03,308 INFO  [main] Building precursor-fragment pairs for MS1 features....
2022-08-11 21:19:09,179 INFO  [main] Building precursor-fragment pairs for unfragmented ions....
2022-08-11 21:19:13,492 INFO  [main] ==================================================================================
2022-08-11 21:19:13,493 INFO  [main] Processing DIA MS2 (mz range):469.0_486.0( 24/30 )
2022-08-11 21:19:13,570 INFO  [main] Processing all scans to detect possible m/z peak curves and
2022-08-11 21:19:13,570 INFO  [main] Smoothing detected signals......
2022-08-11 21:19:16,891 INFO  [main] 454530 Peak curves found (Memory usage:2661MB)
2022-08-11 21:19:16,893 INFO  [main] Grouping isotopic peak curves........
2022-08-11 21:19:16,893 INFO  [main] Building PeakCurve Mass-RT KD tree
2022-08-11 21:19:18,102 INFO  [main] No of ion clusters:624 (Memory usage:2718MB)
2022-08-11 21:19:18,102 INFO  [main] Writing PeakCluster serialization to file:CPTAC_CCRCC_W_JHU_20190112_LUMOS_C3L-01607_T_469_486_PeakCluster.serFS...
2022-08-11 21:19:18,210 INFO  [main] Performing mass defect filter on fragment peaks
2022-08-11 21:19:18,210 INFO  [main] No. of fragment peaks: 463075
2022-08-11 21:19:18,254 INFO  [main] No. of remaining fragment peaks: 451318
2022-08-11 21:19:18,254 INFO  [main] Building precursor-fragment pairs for MS1 features....
2022-08-11 21:19:23,626 INFO  [main] Building precursor-fragment pairs for unfragmented ions....
2022-08-11 21:19:27,417 INFO  [main] ==================================================================================
2022-08-11 21:19:27,417 INFO  [main] Processing DIA MS2 (mz range):454.0_470.0( 25/30 )
2022-08-11 21:19:27,471 INFO  [main] Processing all scans to detect possible m/z peak curves and
2022-08-11 21:19:27,471 INFO  [main] Smoothing detected signals......
2022-08-11 21:19:30,592 INFO  [main] 424731 Peak curves found (Memory usage:2655MB)
2022-08-11 21:19:30,595 INFO  [main] Grouping isotopic peak curves........
2022-08-11 21:19:30,595 INFO  [main] Building PeakCurve Mass-RT KD tree
2022-08-11 21:19:31,800 INFO  [main] No of ion clusters:561 (Memory usage:2707MB)
2022-08-11 21:19:31,800 INFO  [main] Writing PeakCluster serialization to file:CPTAC_CCRCC_W_JHU_20190112_LUMOS_C3L-01607_T_454_470_PeakCluster.serFS...
2022-08-11 21:19:31,813 INFO  [main] Performing mass defect filter on fragment peaks
2022-08-11 21:19:31,813 INFO  [main] No. of fragment peaks: 433846
2022-08-11 21:19:31,847 INFO  [main] No. of remaining fragment peaks: 420089
2022-08-11 21:19:31,847 INFO  [main] Building precursor-fragment pairs for MS1 features....
2022-08-11 21:19:37,132 INFO  [main] Building precursor-fragment pairs for unfragmented ions....
2022-08-11 21:19:40,591 INFO  [main] ==================================================================================
2022-08-11 21:19:40,591 INFO  [main] Processing DIA MS2 (mz range):437.0_455.0( 26/30 )
2022-08-11 21:19:40,666 INFO  [main] Processing all scans to detect possible m/z peak curves and
2022-08-11 21:19:40,666 INFO  [main] Smoothing detected signals......
2022-08-11 21:19:45,200 INFO  [main] 421404 Peak curves found (Memory usage:2665MB)
2022-08-11 21:19:45,202 INFO  [main] Grouping isotopic peak curves........
2022-08-11 21:19:45,203 INFO  [main] Building PeakCurve Mass-RT KD tree
2022-08-11 21:19:45,966 INFO  [main] No of ion clusters:552 (Memory usage:2717MB)
2022-08-11 21:19:45,966 INFO  [main] Writing PeakCluster serialization to file:CPTAC_CCRCC_W_JHU_20190112_LUMOS_C3L-01607_T_437_455_PeakCluster.serFS...
2022-08-11 21:19:45,978 INFO  [main] Performing mass defect filter on fragment peaks
2022-08-11 21:19:45,978 INFO  [main] No. of fragment peaks: 431363
2022-08-11 21:19:46,018 INFO  [main] No. of remaining fragment peaks: 415759
2022-08-11 21:19:46,018 INFO  [main] Building precursor-fragment pairs for MS1 features....
2022-08-11 21:19:52,234 INFO  [main] Building precursor-fragment pairs for unfragmented ions....
2022-08-11 21:19:55,324 INFO  [main] ==================================================================================
2022-08-11 21:19:55,324 INFO  [main] Processing DIA MS2 (mz range):420.0_438.0( 27/30 )
2022-08-11 21:19:55,369 INFO  [main] Processing all scans to detect possible m/z peak curves and
2022-08-11 21:19:55,369 INFO  [main] Smoothing detected signals......
2022-08-11 21:20:01,036 INFO  [main] 368888 Peak curves found (Memory usage:2645MB)
2022-08-11 21:20:01,044 INFO  [main] Grouping isotopic peak curves........
2022-08-11 21:20:01,044 INFO  [main] Building PeakCurve Mass-RT KD tree
2022-08-11 21:20:02,098 INFO  [main] No of ion clusters:403 (Memory usage:2690MB)
2022-08-11 21:20:02,098 INFO  [main] Writing PeakCluster serialization to file:CPTAC_CCRCC_W_JHU_20190112_LUMOS_C3L-01607_T_420_438_PeakCluster.serFS...
2022-08-11 21:20:02,114 INFO  [main] Performing mass defect filter on fragment peaks
2022-08-11 21:20:02,114 INFO  [main] No. of fragment peaks: 377306
2022-08-11 21:20:02,166 INFO  [main] No. of remaining fragment peaks: 362391
2022-08-11 21:20:02,166 INFO  [main] Building precursor-fragment pairs for MS1 features....
2022-08-11 21:20:06,251 INFO  [main] Building precursor-fragment pairs for unfragmented ions....
2022-08-11 21:20:09,162 INFO  [main] ==================================================================================
2022-08-11 21:20:09,162 INFO  [main] Processing DIA MS2 (mz range):401.0_421.0( 28/30 )
2022-08-11 21:20:09,252 INFO  [main] Processing all scans to detect possible m/z peak curves and
2022-08-11 21:20:09,252 INFO  [main] Smoothing detected signals......
2022-08-11 21:20:12,667 INFO  [main] 337966 Peak curves found (Memory usage:2625MB)
2022-08-11 21:20:12,672 INFO  [main] Grouping isotopic peak curves........
2022-08-11 21:20:12,672 INFO  [main] Building PeakCurve Mass-RT KD tree
2022-08-11 21:20:13,916 INFO  [main] No of ion clusters:453 (Memory usage:2666MB)
2022-08-11 21:20:13,916 INFO  [main] Writing PeakCluster serialization to file:CPTAC_CCRCC_W_JHU_20190112_LUMOS_C3L-01607_T_401_421_PeakCluster.serFS...
2022-08-11 21:20:13,930 INFO  [main] Performing mass defect filter on fragment peaks
2022-08-11 21:20:13,930 INFO  [main] No. of fragment peaks: 346423
2022-08-11 21:20:13,955 INFO  [main] No. of remaining fragment peaks: 334231
2022-08-11 21:20:13,955 INFO  [main] Building precursor-fragment pairs for MS1 features....
2022-08-11 21:20:18,024 INFO  [main] Building precursor-fragment pairs for unfragmented ions....
2022-08-11 21:20:20,093 INFO  [main] ==================================================================================
2022-08-11 21:20:20,093 INFO  [main] Processing DIA MS2 (mz range):378.0_402.0( 29/30 )
2022-08-11 21:20:20,164 INFO  [main] Processing all scans to detect possible m/z peak curves and
2022-08-11 21:20:20,164 INFO  [main] Smoothing detected signals......
2022-08-11 21:20:23,310 INFO  [main] 299802 Peak curves found (Memory usage:2616MB)
2022-08-11 21:20:23,313 INFO  [main] Grouping isotopic peak curves........
2022-08-11 21:20:23,313 INFO  [main] Building PeakCurve Mass-RT KD tree
2022-08-11 21:20:24,350 INFO  [main] No of ion clusters:362 (Memory usage:2653MB)
2022-08-11 21:20:24,350 INFO  [main] Writing PeakCluster serialization to file:CPTAC_CCRCC_W_JHU_20190112_LUMOS_C3L-01607_T_378_402_PeakCluster.serFS...
2022-08-11 21:20:24,359 INFO  [main] Performing mass defect filter on fragment peaks
2022-08-11 21:20:24,359 INFO  [main] No. of fragment peaks: 307088
2022-08-11 21:20:24,385 INFO  [main] No. of remaining fragment peaks: 297673
2022-08-11 21:20:24,385 INFO  [main] Building precursor-fragment pairs for MS1 features....
2022-08-11 21:20:28,928 INFO  [main] Building precursor-fragment pairs for unfragmented ions....
2022-08-11 21:20:30,855 INFO  [main] ==================================================================================
2022-08-11 21:20:30,856 INFO  [main] Processing DIA MS2 (mz range):350.0_379.0( 30/30 )
2022-08-11 21:20:30,898 INFO  [main] Processing all scans to detect possible m/z peak curves and
2022-08-11 21:20:30,899 INFO  [main] Smoothing detected signals......
2022-08-11 21:20:36,063 INFO  [main] 232413 Peak curves found (Memory usage:2571MB)
2022-08-11 21:20:36,066 INFO  [main] Grouping isotopic peak curves........
2022-08-11 21:20:36,066 INFO  [main] Building PeakCurve Mass-RT KD tree
2022-08-11 21:20:36,767 INFO  [main] No of ion clusters:256 (Memory usage:2601MB)
2022-08-11 21:20:36,767 INFO  [main] Writing PeakCluster serialization to file:CPTAC_CCRCC_W_JHU_20190112_LUMOS_C3L-01607_T_350_379_PeakCluster.serFS...
2022-08-11 21:20:36,782 INFO  [main] Performing mass defect filter on fragment peaks
2022-08-11 21:20:36,782 INFO  [main] No. of fragment peaks: 239272
2022-08-11 21:20:36,808 INFO  [main] No. of remaining fragment peaks: 227433
2022-08-11 21:20:36,808 INFO  [main] Building precursor-fragment pairs for MS1 features....
2022-08-11 21:20:39,278 INFO  [main] Building precursor-fragment pairs for unfragmented ions....
2022-08-11 21:20:40,627 INFO  [main] ==================================================================================
2022-08-11 21:21:04,728 INFO  [main] /storage/yufe/results/msfragger_dia_paper/ccrcc_175/diaumpire/CPTAC_CCRCC_W_JHU_20190112_LUMOS_C3L-01607_T.mzML processed time:0 hour, 10 min, 30 sec
2022-08-11 21:21:04,728 INFO  [main] Job complete
2022-08-11 21:21:04,728 INFO  [main] =================================================================================================
Process 'UmpireSe' finished, exit code: 0
UmpireSe
java -cp /storage/yufe/tools/FragPipe-18.0/fragpipe/lib/fragpipe-18.0.jar com.github.chhh.utils.FileDelete /storage/yufe/results/msfragger_dia_paper/ccrcc_175/diaumpire/CPTAC_CCRCC_W_JHU_20190112_LUMOS_C3L-01607_T_Peak
Process 'UmpireSe' finished, exit code: 0
UmpireSe
java -cp /storage/yufe/tools/FragPipe-18.0/fragpipe/lib/fragpipe-18.0.jar com.github.chhh.utils.FileDelete /storage/yufe/results/msfragger_dia_paper/ccrcc_175/diaumpire/CPTAC_CCRCC_W_JHU_20190112_LUMOS_C3L-01607_T.DIAWindowsFS
Process 'UmpireSe' finished, exit code: 0
UmpireSe
java -cp /storage/yufe/tools/FragPipe-18.0/fragpipe/lib/fragpipe-18.0.jar com.github.chhh.utils.FileDelete /storage/yufe/results/msfragger_dia_paper/ccrcc_175/diaumpire/CPTAC_CCRCC_W_JHU_20190112_LUMOS_C3L-01607_T.RTidxFS
Process 'UmpireSe' finished, exit code: 0
UmpireSe
java -cp /storage/yufe/tools/FragPipe-18.0/fragpipe/lib/fragpipe-18.0.jar com.github.chhh.utils.FileDelete /storage/yufe/results/msfragger_dia_paper/ccrcc_175/diaumpire/CPTAC_CCRCC_W_JHU_20190112_LUMOS_C3L-01607_T.ScanClusterMapping_Q1
Process 'UmpireSe' finished, exit code: 0
UmpireSe
java -cp /storage/yufe/tools/FragPipe-18.0/fragpipe/lib/fragpipe-18.0.jar com.github.chhh.utils.FileDelete /storage/yufe/results/msfragger_dia_paper/ccrcc_175/diaumpire/CPTAC_CCRCC_W_JHU_20190112_LUMOS_C3L-01607_T.ScanClusterMapping_Q2
Process 'UmpireSe' finished, exit code: 0
UmpireSe
java -cp /storage/yufe/tools/FragPipe-18.0/fragpipe/lib/fragpipe-18.0.jar com.github.chhh.utils.FileDelete /storage/yufe/results/msfragger_dia_paper/ccrcc_175/diaumpire/CPTAC_CCRCC_W_JHU_20190112_LUMOS_C3L-01607_T.ScanClusterMapping_Q3
Process 'UmpireSe' finished, exit code: 0
UmpireSe
java -cp /storage/yufe/tools/FragPipe-18.0/fragpipe/lib/fragpipe-18.0.jar com.github.chhh.utils.FileDelete /storage/yufe/results/msfragger_dia_paper/ccrcc_175/diaumpire/CPTAC_CCRCC_W_JHU_20190112_LUMOS_C3L-01607_T.ScanidxFS
Process 'UmpireSe' finished, exit code: 0
UmpireSe
java -cp /storage/yufe/tools/FragPipe-18.0/fragpipe/lib/fragpipe-18.0.jar com.github.chhh.utils.FileDelete /storage/yufe/results/msfragger_dia_paper/ccrcc_175/diaumpire/CPTAC_CCRCC_W_JHU_20190112_LUMOS_C3L-01607_T.ScanPosFS
Process 'UmpireSe' finished, exit code: 0
UmpireSe
java -cp /storage/yufe/tools/FragPipe-18.0/fragpipe/lib/fragpipe-18.0.jar com.github.chhh.utils.FileDelete /storage/yufe/results/msfragger_dia_paper/ccrcc_175/diaumpire/CPTAC_CCRCC_W_JHU_20190112_LUMOS_C3L-01607_T.ScanRTFS
Process 'UmpireSe' finished, exit code: 0
UmpireSe
java -cp /storage/yufe/tools/FragPipe-18.0/fragpipe/lib/fragpipe-18.0.jar com.github.chhh.utils.FileDelete /storage/yufe/results/msfragger_dia_paper/ccrcc_175/diaumpire/CPTAC_CCRCC_W_JHU_20190112_LUMOS_C3L-01607_T_diasetting.ser
Process 'UmpireSe' finished, exit code: 0
UmpireSe
java -cp /storage/yufe/tools/FragPipe-18.0/fragpipe/lib/fragpipe-18.0.jar com.github.chhh.utils.FileDelete /storage/yufe/results/msfragger_dia_paper/ccrcc_175/diaumpire/CPTAC_CCRCC_W_JHU_20190112_LUMOS_C3L-01607_T_params.ser
Process 'UmpireSe' finished, exit code: 0
UmpireSe
java -cp /storage/yufe/tools/FragPipe-18.0/fragpipe/lib/fragpipe-18.0.jar com.github.chhh.utils.FileDelete /storage/yufe/results/msfragger_dia_paper/ccrcc_175/diaumpire/CPTAC_CCRCC_W_JHU_20190112_LUMOS_C3L-01607_T_Q1.mgf
Process 'UmpireSe' finished, exit code: 0
UmpireSe
java -cp /storage/yufe/tools/FragPipe-18.0/fragpipe/lib/fragpipe-18.0.jar com.github.chhh.utils.FileDelete /storage/yufe/results/msfragger_dia_paper/ccrcc_175/diaumpire/CPTAC_CCRCC_W_JHU_20190112_LUMOS_C3L-01607_T_Q2.mgf
Process 'UmpireSe' finished, exit code: 0
UmpireSe
java -cp /storage/yufe/tools/FragPipe-18.0/fragpipe/lib/fragpipe-18.0.jar com.github.chhh.utils.FileDelete /storage/yufe/results/msfragger_dia_paper/ccrcc_175/diaumpire/CPTAC_CCRCC_W_JHU_20190112_LUMOS_C3L-01607_T_Q3.mgf
Process 'UmpireSe' finished, exit code: 0
UmpireSe
java -Xmx256G -Dlibs.thermo.dir=/storage/yufe/tools/MSFragger-3.5/ext/thermo -cp /storage/yufe/tools/FragPipe-18.0/fragpipe/tools/DIA_Umpire_SE-2.2.8.jar:/storage/yufe/tools/FragPipe-18.0/fragpipe/tools/batmass-io-1.25.5.jar dia_umpire_se.DIA_Umpire_SE /storage/yufe/results/msfragger_dia_paper/ccrcc_175/diaumpire/CPTAC_CCRCC_W_JHU_20190112_LUMOS_C3L-01836_NAT.mzML /storage/yufe/results/msfragger_dia_paper/ccrcc_175/diaumpire/umpire-se.params
=================================================================================================
DIA-Umpire signal extraction analysis  (version: v2.2.8)
(c) University of Michigan
WARNING: sun.reflect.Reflection.getCallerClass is not supported. This will impact performance.
2022-08-11 21:21:12,772 INFO  [main] Version: v2.2.8
2022-08-11 21:21:12,773 INFO  [main] Parameter file:/storage/yufe/results/msfragger_dia_paper/ccrcc_175/diaumpire/umpire-se.params
2022-08-11 21:21:12,774 INFO  [main] Spectra file:/storage/yufe/results/msfragger_dia_paper/ccrcc_175/diaumpire/CPTAC_CCRCC_W_JHU_20190112_LUMOS_C3L-01836_NAT.mzML
2022-08-11 21:21:12,776 INFO  [main] 
2022-08-11 21:21:12,776 INFO  [main] ####################################################################################################
2022-08-11 21:21:12,776 INFO  [main] #No of threads
2022-08-11 21:21:12,776 INFO  [main] Thread = 56
2022-08-11 21:21:12,776 INFO  [main] ####################################################################################################
2022-08-11 21:21:12,776 INFO  [main] 
2022-08-11 21:21:12,776 INFO  [main] ## omit Thread
2022-08-11 21:21:12,776 INFO  [main] 
2022-08-11 21:21:12,776 INFO  [main] #Precursor-fragments grouping parameters
2022-08-11 21:21:12,777 INFO  [main] RPmax = 25
2022-08-11 21:21:12,777 INFO  [main] RFmax = 500
2022-08-11 21:21:12,777 INFO  [main] CorrThreshold = 0
2022-08-11 21:21:12,777 INFO  [main] DeltaApex = 0.2
2022-08-11 21:21:12,777 INFO  [main] RTOverlap = 0.3
2022-08-11 21:21:12,777 INFO  [main] 
2022-08-11 21:21:12,777 INFO  [main] #Fragment intensity adjustments
2022-08-11 21:21:12,777 INFO  [main] # change BoostComplementaryIon if later using database search results to build libraries for Skyline/OpenSWATH
2022-08-11 21:21:12,777 INFO  [main] AdjustFragIntensity = true
2022-08-11 21:21:12,778 INFO  [main] BoostComplementaryIon = false
2022-08-11 21:21:12,778 INFO  [main] 
2022-08-11 21:21:12,778 INFO  [main] #Export detected MS1 features (output feature file can be loaded and mapped to RAW data in BatMass)
2022-08-11 21:21:12,778 INFO  [main] ExportPrecursorPeak = false
2022-08-11 21:21:12,778 INFO  [main] 
2022-08-11 21:21:12,778 INFO  [main] Q1 = true
2022-08-11 21:21:12,778 INFO  [main] Q2 = true
2022-08-11 21:21:12,778 INFO  [main] Q3 = true
2022-08-11 21:21:12,778 INFO  [main] 
2022-08-11 21:21:12,778 INFO  [main] #Signal extraction: mass accuracy and resolution
2022-08-11 21:21:12,778 INFO  [main] # resolution parameter matters only for data generated in profile mode
2022-08-11 21:21:12,779 INFO  [main] SE.MS1PPM = 10
2022-08-11 21:21:12,779 INFO  [main] SE.MS2PPM = 20
2022-08-11 21:21:12,779 INFO  [main] SE.Resolution = 60000
2022-08-11 21:21:12,779 INFO  [main] 
2022-08-11 21:21:12,779 INFO  [main] #Signal extraction: signal to noise filter
2022-08-11 21:21:12,779 INFO  [main] SE.SN = 1.1
2022-08-11 21:21:12,779 INFO  [main] SE.MS2SN = 1.1
2022-08-11 21:21:12,779 INFO  [main] 
2022-08-11 21:21:12,779 INFO  [main] #Signal extraction: minimum signal intensity filter
2022-08-11 21:21:12,779 INFO  [main] # for Thermo data, filtering is usually not necessary. Set SE.EstimateBG to false and SE.MinMSIntensity and SE.MinMSMSIntensity to a low value, e.g. 1
2022-08-11 21:21:12,781 INFO  [main] # for older Q Exactive data, or when too many MS1 features are extracted, set SE.EstimateBG to yes (or apply SE.MinMSIntensity and SE.MinMSMSIntensity values based on BatMass visualization)
2022-08-11 21:21:12,781 INFO  [main] SE.EstimateBG = false
2022-08-11 21:21:12,782 INFO  [main] SE.MinMSIntensity = 1
2022-08-11 21:21:12,782 INFO  [main] SE.MinMSMSIntensity = 1
2022-08-11 21:21:12,782 INFO  [main] 
2022-08-11 21:21:12,782 INFO  [main] #Signal extraction: peak curve detection and isotope grouping
2022-08-11 21:21:12,783 INFO  [main] # for older Q Exactive data, or when too many MS1 features are extracted, set SE.NoMissedScan to 1
2022-08-11 21:21:12,783 INFO  [main] SE.NoMissedScan = 1
2022-08-11 21:21:12,783 INFO  [main] SE.MaxCurveRTRange = 2
2022-08-11 21:21:12,783 INFO  [main] SE.RemoveGroupedPeaks = true
2022-08-11 21:21:12,784 INFO  [main] SE.RemoveGroupedPeaksRTOverlap = 0.3
2022-08-11 21:21:12,784 INFO  [main] SE.RemoveGroupedPeaksCorr = 0.3
2022-08-11 21:21:12,784 INFO  [main] SE.MinNoPeakCluster = 2
2022-08-11 21:21:12,784 INFO  [main] SE.MaxNoPeakCluster = 4
2022-08-11 21:21:12,784 INFO  [main] 
2022-08-11 21:21:12,784 INFO  [main] #Signal extraction: filtering of MS1 features
2022-08-11 21:21:12,784 INFO  [main] # if interested in modified peptides, increase MassDefectOffset parameter, or set SE.MassDefectFilter to false
2022-08-11 21:21:12,784 INFO  [main] SE.IsoPattern = 0.3
2022-08-11 21:21:12,784 INFO  [main] SE.MassDefectFilter = true
2022-08-11 21:21:12,784 INFO  [main] SE.MassDefectOffset = 0.1
2022-08-11 21:21:12,784 INFO  [main] 
2022-08-11 21:21:12,785 INFO  [main] #Signal extraction: other
2022-08-11 21:21:12,785 INFO  [main] SE.StartCharge = 1
2022-08-11 21:21:12,785 INFO  [main] SE.EndCharge = 5
2022-08-11 21:21:12,785 INFO  [main] SE.MS2StartCharge = 2
2022-08-11 21:21:12,785 INFO  [main] SE.MS2EndCharge = 5
2022-08-11 21:21:12,785 INFO  [main] SE.MinFrag = 10
2022-08-11 21:21:12,785 INFO  [main] SE.StartRT = 0
2022-08-11 21:21:12,785 INFO  [main] SE.EndRT = 9999
2022-08-11 21:21:12,785 INFO  [main] SE.MinMZ = 200
2022-08-11 21:21:12,786 INFO  [main] SE.MinPrecursorMass = 600
2022-08-11 21:21:12,786 INFO  [main] SE.MaxPrecursorMass = 5000
2022-08-11 21:21:12,786 INFO  [main] 
2022-08-11 21:21:12,786 INFO  [main] 
2022-08-11 21:21:12,786 INFO  [main] #Isolation window setting
2022-08-11 21:21:12,786 INFO  [main] #The current version supports the following window type: SWATH (fixed window size), V_SWATH (variable SWATH window), MSX, MSE, pSMART
2022-08-11 21:21:12,786 INFO  [main] WindowType = SWATH
2022-08-11 21:21:12,786 INFO  [main] 
2022-08-11 21:21:12,786 INFO  [main] #Fix window size (For SWATH)
2022-08-11 21:21:12,786 INFO  [main] # for Thermo data, this will be determined from raw data automatically
2022-08-11 21:21:12,786 INFO  [main] WindowSize = 10
2022-08-11 21:21:12,786 INFO  [main] 
2022-08-11 21:21:12,787 INFO  [main] #Variable SWATH window setting (start m/z, end m/z, separated by Tab)
2022-08-11 21:21:12,787 INFO  [main] # for Thermo data, this will be determined from raw data automatically
2022-08-11 21:21:12,788 INFO  [main] ==window setting begin
2022-08-11 21:21:12,788 INFO  [main] 
2022-08-11 21:21:12,792 INFO  [main] =================================================================================================
2022-08-11 21:21:12,793 INFO  [main] Processing /storage/yufe/results/msfragger_dia_paper/ccrcc_175/diaumpire/CPTAC_CCRCC_W_JHU_20190112_LUMOS_C3L-01836_NAT.mzML....
2022-08-11 21:21:12,796 INFO  [main] Writing DIA setting to file:/storage/yufe/results/msfragger_dia_paper/ccrcc_175/diaumpire/CPTAC_CCRCC_W_JHU_20190112_LUMOS_C3L-01836_NAT_diasetting.ser...
2022-08-11 21:21:12,809 INFO  [main] Writing parameter to file:/storage/yufe/results/msfragger_dia_paper/ccrcc_175/diaumpire/CPTAC_CCRCC_W_JHU_20190112_LUMOS_C3L-01836_NAT_params.ser...
2022-08-11 21:21:12,814 INFO  [main] Module A: Signal extraction
WARNING: An illegal reflective access operation has occurred
WARNING: Illegal reflective access by org.nustaq.serialization.FSTClazzInfo (file:/storage/yufe/tools/FragPipe-18.0/fragpipe/tools/DIA_Umpire_SE-2.2.8.jar) to field java.lang.String.value
WARNING: Please consider reporting this to the maintainers of org.nustaq.serialization.FSTClazzInfo
WARNING: Use --illegal-access=warn to enable warnings of further illegal reflective access operations
WARNING: All illegal access operations will be denied in a future release
2022-08-11 21:21:35,787 INFO  [main] Writing DIA setting to file:/storage/yufe/results/msfragger_dia_paper/ccrcc_175/diaumpire/CPTAC_CCRCC_W_JHU_20190112_LUMOS_C3L-01836_NAT_diasetting.ser...
2022-08-11 21:21:36,201 INFO  [main] Processing MS1 peak detection
2022-08-11 21:21:36,205 INFO  [main] MS1 average cycle time : 3.2172544 seconds
2022-08-11 21:21:44,984 INFO  [main] Processing all scans to detect possible m/z peak curves and
2022-08-11 21:21:44,984 INFO  [main] Smoothing detected signals......
2022-08-11 21:22:01,384 INFO  [main] 3107789 Peak curves found (Memory usage:2416MB)
2022-08-11 21:22:01,385 INFO  [main] Inclusion mz values found: 0/0
2022-08-11 21:22:01,385 INFO  [main] Grouping isotopic peak curves........
2022-08-11 21:22:01,387 INFO  [main] Building PeakCurve Mass-RT KD tree
2022-08-11 21:22:13,172 INFO  [main] No of ion clusters:349367 (Memory usage:2670MB)
2022-08-11 21:22:13,370 INFO  [main] Writing PeakCluster serialization to file:CPTAC_CCRCC_W_JHU_20190112_LUMOS_C3L-01836_NAT_PeakCluster.serFS...
2022-08-11 21:22:20,982 INFO  [main] ==================================================================================
2022-08-11 21:22:20,982 INFO  [main] Processing DIA MS2 (mz range):1091.0_1650.0( 1/30 )
2022-08-11 21:22:21,119 INFO  [main] Processing all scans to detect possible m/z peak curves and
2022-08-11 21:22:21,119 INFO  [main] Smoothing detected signals......
2022-08-11 21:22:27,159 INFO  [main] 678621 Peak curves found (Memory usage:3073MB)
2022-08-11 21:22:27,162 INFO  [main] Grouping isotopic peak curves........
2022-08-11 21:22:27,162 INFO  [main] Building PeakCurve Mass-RT KD tree
2022-08-11 21:22:29,612 INFO  [main] No of ion clusters:252 (Memory usage:3155MB)
2022-08-11 21:22:29,612 INFO  [main] Writing PeakCluster serialization to file:CPTAC_CCRCC_W_JHU_20190112_LUMOS_C3L-01836_NAT_1091_1650_PeakCluster.serFS...
2022-08-11 21:22:29,621 INFO  [main] Performing mass defect filter on fragment peaks
2022-08-11 21:22:29,621 INFO  [main] No. of fragment peaks: 705858
2022-08-11 21:22:29,732 INFO  [main] No. of remaining fragment peaks: 692688
2022-08-11 21:22:29,733 INFO  [main] Building precursor-fragment pairs for MS1 features....
2022-08-11 21:22:52,511 INFO  [main] Building precursor-fragment pairs for unfragmented ions....
2022-08-11 21:23:00,514 INFO  [main] ==================================================================================
2022-08-11 21:23:00,514 INFO  [main] Processing DIA MS2 (mz range):1001.0_1092.0( 2/30 )
2022-08-11 21:23:00,648 INFO  [main] Processing all scans to detect possible m/z peak curves and
2022-08-11 21:23:00,649 INFO  [main] Smoothing detected signals......
2022-08-11 21:23:04,034 INFO  [main] 851914 Peak curves found (Memory usage:2990MB)
2022-08-11 21:23:04,037 INFO  [main] Grouping isotopic peak curves........
2022-08-11 21:23:04,037 INFO  [main] Building PeakCurve Mass-RT KD tree
2022-08-11 21:23:06,578 INFO  [main] No of ion clusters:1874 (Memory usage:3095MB)
2022-08-11 21:23:06,579 INFO  [main] Writing PeakCluster serialization to file:CPTAC_CCRCC_W_JHU_20190112_LUMOS_C3L-01836_NAT_1001_1092_PeakCluster.serFS...
2022-08-11 21:23:06,625 INFO  [main] Performing mass defect filter on fragment peaks
2022-08-11 21:23:06,625 INFO  [main] No. of fragment peaks: 865275
2022-08-11 21:23:06,789 INFO  [main] No. of remaining fragment peaks: 848139
2022-08-11 21:23:06,789 INFO  [main] Building precursor-fragment pairs for MS1 features....
2022-08-11 21:23:33,016 INFO  [main] Building precursor-fragment pairs for unfragmented ions....
2022-08-11 21:23:48,365 INFO  [main] ==================================================================================
2022-08-11 21:23:48,365 INFO  [main] Processing DIA MS2 (mz range):938.0_1002.0( 3/30 )
2022-08-11 21:23:48,525 INFO  [main] Processing all scans to detect possible m/z peak curves and
2022-08-11 21:23:48,525 INFO  [main] Smoothing detected signals......
2022-08-11 21:23:52,556 INFO  [main] 756815 Peak curves found (Memory usage:3009MB)
2022-08-11 21:23:52,561 INFO  [main] Grouping isotopic peak curves........
2022-08-11 21:23:52,561 INFO  [main] Building PeakCurve Mass-RT KD tree
2022-08-11 21:23:54,612 INFO  [main] No of ion clusters:1608 (Memory usage:3098MB)
2022-08-11 21:23:54,612 INFO  [main] Writing PeakCluster serialization to file:CPTAC_CCRCC_W_JHU_20190112_LUMOS_C3L-01836_NAT_938_1002_PeakCluster.serFS...
2022-08-11 21:23:54,640 INFO  [main] Performing mass defect filter on fragment peaks
2022-08-11 21:23:54,640 INFO  [main] No. of fragment peaks: 766102
2022-08-11 21:23:54,729 INFO  [main] No. of remaining fragment peaks: 747842
2022-08-11 21:23:54,729 INFO  [main] Building precursor-fragment pairs for MS1 features....
2022-08-11 21:24:20,758 INFO  [main] Building precursor-fragment pairs for unfragmented ions....
2022-08-11 21:24:31,611 INFO  [main] ==================================================================================
2022-08-11 21:24:31,612 INFO  [main] Processing DIA MS2 (mz range):888.0_939.0( 4/30 )
2022-08-11 21:24:31,796 INFO  [main] Processing all scans to detect possible m/z peak curves and
2022-08-11 21:24:31,796 INFO  [main] Smoothing detected signals......
2022-08-11 21:24:34,266 INFO  [main] 684586 Peak curves found (Memory usage:2985MB)
2022-08-11 21:24:34,268 INFO  [main] Grouping isotopic peak curves........
2022-08-11 21:24:34,268 INFO  [main] Building PeakCurve Mass-RT KD tree
2022-08-11 21:24:36,423 INFO  [main] No of ion clusters:1266 (Memory usage:3066MB)
2022-08-11 21:24:36,423 INFO  [main] Writing PeakCluster serialization to file:CPTAC_CCRCC_W_JHU_20190112_LUMOS_C3L-01836_NAT_888_939_PeakCluster.serFS...
2022-08-11 21:24:36,449 INFO  [main] Performing mass defect filter on fragment peaks
2022-08-11 21:24:36,449 INFO  [main] No. of fragment peaks: 690325
2022-08-11 21:24:36,526 INFO  [main] No. of remaining fragment peaks: 674693
2022-08-11 21:24:36,526 INFO  [main] Building precursor-fragment pairs for MS1 features....
2022-08-11 21:24:55,859 INFO  [main] Building precursor-fragment pairs for unfragmented ions....
2022-08-11 21:25:04,731 INFO  [main] ==================================================================================
2022-08-11 21:25:04,731 INFO  [main] Processing DIA MS2 (mz range):847.0_889.0( 5/30 )
2022-08-11 21:25:04,917 INFO  [main] Processing all scans to detect possible m/z peak curves and
2022-08-11 21:25:04,917 INFO  [main] Smoothing detected signals......
2022-08-11 21:25:09,139 INFO  [main] 790735 Peak curves found (Memory usage:3080MB)
2022-08-11 21:25:09,141 INFO  [main] Grouping isotopic peak curves........
2022-08-11 21:25:09,142 INFO  [main] Building PeakCurve Mass-RT KD tree
2022-08-11 21:25:11,854 INFO  [main] No of ion clusters:1458 (Memory usage:3174MB)
2022-08-11 21:25:11,854 INFO  [main] Writing PeakCluster serialization to file:CPTAC_CCRCC_W_JHU_20190112_LUMOS_C3L-01836_NAT_847_889_PeakCluster.serFS...
2022-08-11 21:25:11,895 INFO  [main] Performing mass defect filter on fragment peaks
2022-08-11 21:25:11,895 INFO  [main] No. of fragment peaks: 803459
2022-08-11 21:25:12,026 INFO  [main] No. of remaining fragment peaks: 787075
2022-08-11 21:25:12,026 INFO  [main] Building precursor-fragment pairs for MS1 features....
2022-08-11 21:25:36,603 INFO  [main] Building precursor-fragment pairs for unfragmented ions....
2022-08-11 21:25:48,881 INFO  [main] ==================================================================================
2022-08-11 21:25:48,881 INFO  [main] Processing DIA MS2 (mz range):814.0_848.0( 6/30 )
2022-08-11 21:25:48,949 INFO  [main] Processing all scans to detect possible m/z peak curves and
2022-08-11 21:25:48,949 INFO  [main] Smoothing detected signals......
2022-08-11 21:25:52,249 INFO  [main] 732116 Peak curves found (Memory usage:3091MB)
2022-08-11 21:25:52,253 INFO  [main] Grouping isotopic peak curves........
2022-08-11 21:25:52,253 INFO  [main] Building PeakCurve Mass-RT KD tree
2022-08-11 21:25:54,432 INFO  [main] No of ion clusters:1153 (Memory usage:3178MB)
2022-08-11 21:25:54,432 INFO  [main] Writing PeakCluster serialization to file:CPTAC_CCRCC_W_JHU_20190112_LUMOS_C3L-01836_NAT_814_848_PeakCluster.serFS...
2022-08-11 21:25:54,455 INFO  [main] Performing mass defect filter on fragment peaks
2022-08-11 21:25:54,456 INFO  [main] No. of fragment peaks: 742081
2022-08-11 21:25:54,520 INFO  [main] No. of remaining fragment peaks: 727100
2022-08-11 21:25:54,521 INFO  [main] Building precursor-fragment pairs for MS1 features....
2022-08-11 21:26:17,770 INFO  [main] Building precursor-fragment pairs for unfragmented ions....
2022-08-11 21:26:27,388 INFO  [main] ==================================================================================
2022-08-11 21:26:27,388 INFO  [main] Processing DIA MS2 (mz range):784.0_815.0( 7/30 )
2022-08-11 21:26:27,836 INFO  [main] Processing all scans to detect possible m/z peak curves and
2022-08-11 21:26:27,837 INFO  [main] Smoothing detected signals......
2022-08-11 21:26:31,679 INFO  [main] 718655 Peak curves found (Memory usage:3114MB)
2022-08-11 21:26:31,683 INFO  [main] Grouping isotopic peak curves........
2022-08-11 21:26:31,683 INFO  [main] Building PeakCurve Mass-RT KD tree
2022-08-11 21:26:34,077 INFO  [main] No of ion clusters:1156 (Memory usage:3200MB)
2022-08-11 21:26:34,077 INFO  [main] Writing PeakCluster serialization to file:CPTAC_CCRCC_W_JHU_20190112_LUMOS_C3L-01836_NAT_784_815_PeakCluster.serFS...
2022-08-11 21:26:34,100 INFO  [main] Performing mass defect filter on fragment peaks
2022-08-11 21:26:34,100 INFO  [main] No. of fragment peaks: 727020
2022-08-11 21:26:34,160 INFO  [main] No. of remaining fragment peaks: 713619
2022-08-11 21:26:34,160 INFO  [main] Building precursor-fragment pairs for MS1 features....
2022-08-11 21:26:54,489 INFO  [main] Building precursor-fragment pairs for unfragmented ions....
2022-08-11 21:27:05,598 INFO  [main] ==================================================================================
2022-08-11 21:27:05,598 INFO  [main] Processing DIA MS2 (mz range):757.0_785.0( 8/30 )
2022-08-11 21:27:05,757 INFO  [main] Processing all scans to detect possible m/z peak curves and
2022-08-11 21:27:05,758 INFO  [main] Smoothing detected signals......
2022-08-11 21:27:09,611 INFO  [main] 643928 Peak curves found (Memory usage:3103MB)
2022-08-11 21:27:09,613 INFO  [main] Grouping isotopic peak curves........
2022-08-11 21:27:09,614 INFO  [main] Building PeakCurve Mass-RT KD tree
2022-08-11 21:27:11,322 INFO  [main] No of ion clusters:989 (Memory usage:3180MB)
2022-08-11 21:27:11,323 INFO  [main] Writing PeakCluster serialization to file:CPTAC_CCRCC_W_JHU_20190112_LUMOS_C3L-01836_NAT_757_785_PeakCluster.serFS...
2022-08-11 21:27:11,338 INFO  [main] Performing mass defect filter on fragment peaks
2022-08-11 21:27:11,338 INFO  [main] No. of fragment peaks: 650992
2022-08-11 21:27:11,403 INFO  [main] No. of remaining fragment peaks: 638887
2022-08-11 21:27:11,403 INFO  [main] Building precursor-fragment pairs for MS1 features....
2022-08-11 21:27:26,092 INFO  [main] Building precursor-fragment pairs for unfragmented ions....
2022-08-11 21:27:33,778 INFO  [main] ==================================================================================
2022-08-11 21:27:33,778 INFO  [main] Processing DIA MS2 (mz range):731.0_758.0( 9/30 )
2022-08-11 21:27:34,007 INFO  [main] Processing all scans to detect possible m/z peak curves and
2022-08-11 21:27:34,007 INFO  [main] Smoothing detected signals......
2022-08-11 21:27:37,051 INFO  [main] 652206 Peak curves found (Memory usage:3141MB)
2022-08-11 21:27:37,055 INFO  [main] Grouping isotopic peak curves........
2022-08-11 21:27:37,055 INFO  [main] Building PeakCurve Mass-RT KD tree
2022-08-11 21:27:39,034 INFO  [main] No of ion clusters:1010 (Memory usage:3215MB)
2022-08-11 21:27:39,034 INFO  [main] Writing PeakCluster serialization to file:CPTAC_CCRCC_W_JHU_20190112_LUMOS_C3L-01836_NAT_731_758_PeakCluster.serFS...
2022-08-11 21:27:39,055 INFO  [main] Performing mass defect filter on fragment peaks
2022-08-11 21:27:39,055 INFO  [main] No. of fragment peaks: 660461
2022-08-11 21:27:39,129 INFO  [main] No. of remaining fragment peaks: 647357
2022-08-11 21:27:39,130 INFO  [main] Building precursor-fragment pairs for MS1 features....
2022-08-11 21:27:56,619 INFO  [main] Building precursor-fragment pairs for unfragmented ions....
2022-08-11 21:28:04,788 INFO  [main] ==================================================================================
2022-08-11 21:28:04,788 INFO  [main] Processing DIA MS2 (mz range):708.0_732.0( 10/30 )
2022-08-11 21:28:04,920 INFO  [main] Processing all scans to detect possible m/z peak curves and
2022-08-11 21:28:04,921 INFO  [main] Smoothing detected signals......
2022-08-11 21:28:09,355 INFO  [main] 816850 Peak curves found (Memory usage:3283MB)
2022-08-11 21:28:09,358 INFO  [main] Grouping isotopic peak curves........
2022-08-11 21:28:09,358 INFO  [main] Building PeakCurve Mass-RT KD tree
2022-08-11 21:28:11,791 INFO  [main] No of ion clusters:1378 (Memory usage:3381MB)
2022-08-11 21:28:11,791 INFO  [main] Writing PeakCluster serialization to file:CPTAC_CCRCC_W_JHU_20190112_LUMOS_C3L-01836_NAT_708_732_PeakCluster.serFS...
2022-08-11 21:28:11,822 INFO  [main] Performing mass defect filter on fragment peaks
2022-08-11 21:28:11,822 INFO  [main] No. of fragment peaks: 835566
2022-08-11 21:28:11,931 INFO  [main] No. of remaining fragment peaks: 819633
2022-08-11 21:28:11,931 INFO  [main] Building precursor-fragment pairs for MS1 features....
2022-08-11 21:28:39,325 INFO  [main] Building precursor-fragment pairs for unfragmented ions....
2022-08-11 21:28:54,301 INFO  [main] ==================================================================================
2022-08-11 21:28:54,301 INFO  [main] Processing DIA MS2 (mz range):687.0_709.0( 11/30 )
2022-08-11 21:28:54,482 INFO  [main] Processing all scans to detect possible m/z peak curves and
2022-08-11 21:28:54,482 INFO  [main] Smoothing detected signals......
2022-08-11 21:28:58,386 INFO  [main] 804874 Peak curves found (Memory usage:3325MB)
2022-08-11 21:28:58,389 INFO  [main] Grouping isotopic peak curves........
2022-08-11 21:28:58,389 INFO  [main] Building PeakCurve Mass-RT KD tree
2022-08-11 21:29:00,488 INFO  [main] No of ion clusters:1284 (Memory usage:3423MB)
2022-08-11 21:29:00,489 INFO  [main] Writing PeakCluster serialization to file:CPTAC_CCRCC_W_JHU_20190112_LUMOS_C3L-01836_NAT_687_709_PeakCluster.serFS...
2022-08-11 21:29:00,515 INFO  [main] Performing mass defect filter on fragment peaks
2022-08-11 21:29:00,515 INFO  [main] No. of fragment peaks: 821346
2022-08-11 21:29:00,591 INFO  [main] No. of remaining fragment peaks: 805482
2022-08-11 21:29:00,591 INFO  [main] Building precursor-fragment pairs for MS1 features....
2022-08-11 21:29:23,901 INFO  [main] Building precursor-fragment pairs for unfragmented ions....
2022-08-11 21:29:34,018 INFO  [main] ==================================================================================
2022-08-11 21:29:34,018 INFO  [main] Processing DIA MS2 (mz range):668.0_688.0( 12/30 )
2022-08-11 21:29:34,204 INFO  [main] Processing all scans to detect possible m/z peak curves and
2022-08-11 21:29:34,205 INFO  [main] Smoothing detected signals......
2022-08-11 21:29:38,352 INFO  [main] 777696 Peak curves found (Memory usage:3344MB)
2022-08-11 21:29:38,354 INFO  [main] Grouping isotopic peak curves........
2022-08-11 21:29:38,354 INFO  [main] Building PeakCurve Mass-RT KD tree
2022-08-11 21:29:40,704 INFO  [main] No of ion clusters:1255 (Memory usage:3437MB)
2022-08-11 21:29:40,704 INFO  [main] Writing PeakCluster serialization to file:CPTAC_CCRCC_W_JHU_20190112_LUMOS_C3L-01836_NAT_668_688_PeakCluster.serFS...
2022-08-11 21:29:40,729 INFO  [main] Performing mass defect filter on fragment peaks
2022-08-11 21:29:40,730 INFO  [main] No. of fragment peaks: 794323
2022-08-11 21:29:40,835 INFO  [main] No. of remaining fragment peaks: 777431
2022-08-11 21:29:40,835 INFO  [main] Building precursor-fragment pairs for MS1 features....
2022-08-11 21:30:01,846 INFO  [main] Building precursor-fragment pairs for unfragmented ions....
2022-08-11 21:30:13,586 INFO  [main] ==================================================================================
2022-08-11 21:30:13,586 INFO  [main] Processing DIA MS2 (mz range):649.0_669.0( 13/30 )
2022-08-11 21:30:13,770 INFO  [main] Processing all scans to detect possible m/z peak curves and
2022-08-11 21:30:13,770 INFO  [main] Smoothing detected signals......
2022-08-11 21:30:18,321 INFO  [main] 749741 Peak curves found (Memory usage:3355MB)
2022-08-11 21:30:18,324 INFO  [main] Grouping isotopic peak curves........
2022-08-11 21:30:18,324 INFO  [main] Building PeakCurve Mass-RT KD tree
2022-08-11 21:30:20,065 INFO  [main] No of ion clusters:1152 (Memory usage:3447MB)
2022-08-11 21:30:20,065 INFO  [main] Writing PeakCluster serialization to file:CPTAC_CCRCC_W_JHU_20190112_LUMOS_C3L-01836_NAT_649_669_PeakCluster.serFS...
2022-08-11 21:30:20,110 INFO  [main] Performing mass defect filter on fragment peaks
2022-08-11 21:30:20,110 INFO  [main] No. of fragment peaks: 766244
2022-08-11 21:30:20,185 INFO  [main] No. of remaining fragment peaks: 748173
2022-08-11 21:30:20,185 INFO  [main] Building precursor-fragment pairs for MS1 features....
2022-08-11 21:30:40,936 INFO  [main] Building precursor-fragment pairs for unfragmented ions....
2022-08-11 21:30:49,949 INFO  [main] ==================================================================================
2022-08-11 21:30:49,949 INFO  [main] Processing DIA MS2 (mz range):630.0_650.0( 14/30 )
2022-08-11 21:30:50,032 INFO  [main] Processing all scans to detect possible m/z peak curves and
2022-08-11 21:30:50,033 INFO  [main] Smoothing detected signals......
2022-08-11 21:30:54,316 INFO  [main] 764578 Peak curves found (Memory usage:3400MB)
2022-08-11 21:30:54,318 INFO  [main] Grouping isotopic peak curves........
2022-08-11 21:30:54,318 INFO  [main] Building PeakCurve Mass-RT KD tree
2022-08-11 21:30:58,047 INFO  [main] No of ion clusters:1276 (Memory usage:3494MB)
2022-08-11 21:30:58,048 INFO  [main] Writing PeakCluster serialization to file:CPTAC_CCRCC_W_JHU_20190112_LUMOS_C3L-01836_NAT_630_650_PeakCluster.serFS...
2022-08-11 21:30:58,069 INFO  [main] Performing mass defect filter on fragment peaks
2022-08-11 21:30:58,069 INFO  [main] No. of fragment peaks: 782015
2022-08-11 21:30:58,141 INFO  [main] No. of remaining fragment peaks: 766800
2022-08-11 21:30:58,141 INFO  [main] Building precursor-fragment pairs for MS1 features....
2022-08-11 21:31:21,647 INFO  [main] Building precursor-fragment pairs for unfragmented ions....
2022-08-11 21:31:32,363 INFO  [main] ==================================================================================
2022-08-11 21:31:32,363 INFO  [main] Processing DIA MS2 (mz range):613.0_631.0( 15/30 )
2022-08-11 21:31:32,559 INFO  [main] Processing all scans to detect possible m/z peak curves and
2022-08-11 21:31:32,559 INFO  [main] Smoothing detected signals......
2022-08-11 21:31:37,299 INFO  [main] 732464 Peak curves found (Memory usage:3413MB)
2022-08-11 21:31:37,301 INFO  [main] Grouping isotopic peak curves........
2022-08-11 21:31:37,301 INFO  [main] Building PeakCurve Mass-RT KD tree
2022-08-11 21:31:39,124 INFO  [main] No of ion clusters:1168 (Memory usage:3502MB)
2022-08-11 21:31:39,125 INFO  [main] Writing PeakCluster serialization to file:CPTAC_CCRCC_W_JHU_20190112_LUMOS_C3L-01836_NAT_613_631_PeakCluster.serFS...
2022-08-11 21:31:39,151 INFO  [main] Performing mass defect filter on fragment peaks
2022-08-11 21:31:39,151 INFO  [main] No. of fragment peaks: 752092
2022-08-11 21:31:39,223 INFO  [main] No. of remaining fragment peaks: 738030
2022-08-11 21:31:39,224 INFO  [main] Building precursor-fragment pairs for MS1 features....
2022-08-11 21:31:58,404 INFO  [main] Building precursor-fragment pairs for unfragmented ions....
2022-08-11 21:32:07,946 INFO  [main] ==================================================================================
2022-08-11 21:32:07,946 INFO  [main] Processing DIA MS2 (mz range):596.0_614.0( 16/30 )
2022-08-11 21:32:08,181 INFO  [main] Processing all scans to detect possible m/z peak curves and
2022-08-11 21:32:08,181 INFO  [main] Smoothing detected signals......
2022-08-11 21:32:12,719 INFO  [main] 726464 Peak curves found (Memory usage:3445MB)
2022-08-11 21:32:12,721 INFO  [main] Grouping isotopic peak curves........
2022-08-11 21:32:12,722 INFO  [main] Building PeakCurve Mass-RT KD tree
2022-08-11 21:32:15,245 INFO  [main] No of ion clusters:1243 (Memory usage:3532MB)
2022-08-11 21:32:15,245 INFO  [main] Writing PeakCluster serialization to file:CPTAC_CCRCC_W_JHU_20190112_LUMOS_C3L-01836_NAT_596_614_PeakCluster.serFS...
2022-08-11 21:32:15,265 INFO  [main] Performing mass defect filter on fragment peaks
2022-08-11 21:32:15,265 INFO  [main] No. of fragment peaks: 744313
2022-08-11 21:32:15,332 INFO  [main] No. of remaining fragment peaks: 728366
2022-08-11 21:32:15,332 INFO  [main] Building precursor-fragment pairs for MS1 features....
2022-08-11 21:32:33,290 INFO  [main] Building precursor-fragment pairs for unfragmented ions....
2022-08-11 21:32:41,939 INFO  [main] ==================================================================================
2022-08-11 21:32:41,939 INFO  [main] Processing DIA MS2 (mz range):579.0_597.0( 17/30 )
2022-08-11 21:32:42,015 INFO  [main] Processing all scans to detect possible m/z peak curves and
2022-08-11 21:32:42,015 INFO  [main] Smoothing detected signals......
2022-08-11 21:32:45,987 INFO  [main] 716028 Peak curves found (Memory usage:3457MB)
2022-08-11 21:32:45,990 INFO  [main] Grouping isotopic peak curves........
2022-08-11 21:32:45,990 INFO  [main] Building PeakCurve Mass-RT KD tree
2022-08-11 21:32:47,615 INFO  [main] No of ion clusters:1280 (Memory usage:3543MB)
2022-08-11 21:32:47,615 INFO  [main] Writing PeakCluster serialization to file:CPTAC_CCRCC_W_JHU_20190112_LUMOS_C3L-01836_NAT_579_597_PeakCluster.serFS...
2022-08-11 21:32:47,643 INFO  [main] Performing mass defect filter on fragment peaks
2022-08-11 21:32:47,643 INFO  [main] No. of fragment peaks: 732484
2022-08-11 21:32:47,709 INFO  [main] No. of remaining fragment peaks: 714886
2022-08-11 21:32:47,710 INFO  [main] Building precursor-fragment pairs for MS1 features....
2022-08-11 21:33:02,302 INFO  [main] Building precursor-fragment pairs for unfragmented ions....
2022-08-11 21:33:10,785 INFO  [main] ==================================================================================
2022-08-11 21:33:10,786 INFO  [main] Processing DIA MS2 (mz range):563.0_580.0( 18/30 )
2022-08-11 21:33:10,877 INFO  [main] Processing all scans to detect possible m/z peak curves and
2022-08-11 21:33:10,877 INFO  [main] Smoothing detected signals......
2022-08-11 21:33:14,807 INFO  [main] 703097 Peak curves found (Memory usage:3472MB)
2022-08-11 21:33:14,809 INFO  [main] Grouping isotopic peak curves........
2022-08-11 21:33:14,809 INFO  [main] Building PeakCurve Mass-RT KD tree
2022-08-11 21:33:17,063 INFO  [main] No of ion clusters:1157 (Memory usage:3556MB)
2022-08-11 21:33:17,063 INFO  [main] Writing PeakCluster serialization to file:CPTAC_CCRCC_W_JHU_20190112_LUMOS_C3L-01836_NAT_563_580_PeakCluster.serFS...
2022-08-11 21:33:17,084 INFO  [main] Performing mass defect filter on fragment peaks
2022-08-11 21:33:17,084 INFO  [main] No. of fragment peaks: 718794
2022-08-11 21:33:17,148 INFO  [main] No. of remaining fragment peaks: 701193
2022-08-11 21:33:17,148 INFO  [main] Building precursor-fragment pairs for MS1 features....
2022-08-11 21:33:31,553 INFO  [main] Building precursor-fragment pairs for unfragmented ions....
2022-08-11 21:33:39,791 INFO  [main] ==================================================================================
2022-08-11 21:33:39,792 INFO  [main] Processing DIA MS2 (mz range):548.0_564.0( 19/30 )
2022-08-11 21:33:39,862 INFO  [main] Processing all scans to detect possible m/z peak curves and
2022-08-11 21:33:39,863 INFO  [main] Smoothing detected signals......
2022-08-11 21:33:43,664 INFO  [main] 672017 Peak curves found (Memory usage:3470MB)
2022-08-11 21:33:43,666 INFO  [main] Grouping isotopic peak curves........
2022-08-11 21:33:43,666 INFO  [main] Building PeakCurve Mass-RT KD tree
2022-08-11 21:33:45,969 INFO  [main] No of ion clusters:1136 (Memory usage:3550MB)
2022-08-11 21:33:45,969 INFO  [main] Writing PeakCluster serialization to file:CPTAC_CCRCC_W_JHU_20190112_LUMOS_C3L-01836_NAT_548_564_PeakCluster.serFS...
2022-08-11 21:33:45,993 INFO  [main] Performing mass defect filter on fragment peaks
2022-08-11 21:33:45,993 INFO  [main] No. of fragment peaks: 687733
2022-08-11 21:33:46,051 INFO  [main] No. of remaining fragment peaks: 672209
2022-08-11 21:33:46,051 INFO  [main] Building precursor-fragment pairs for MS1 features....
2022-08-11 21:34:00,662 INFO  [main] Building precursor-fragment pairs for unfragmented ions....
2022-08-11 21:34:08,141 INFO  [main] ==================================================================================
2022-08-11 21:34:08,141 INFO  [main] Processing DIA MS2 (mz range):532.0_549.0( 20/30 )
2022-08-11 21:34:08,208 INFO  [main] Processing all scans to detect possible m/z peak curves and
2022-08-11 21:34:08,208 INFO  [main] Smoothing detected signals......
2022-08-11 21:34:12,593 INFO  [main] 677869 Peak curves found (Memory usage:3498MB)
2022-08-11 21:34:12,605 INFO  [main] Grouping isotopic peak curves........
2022-08-11 21:34:12,606 INFO  [main] Building PeakCurve Mass-RT KD tree
2022-08-11 21:34:14,945 INFO  [main] No of ion clusters:1250 (Memory usage:3579MB)
2022-08-11 21:34:14,946 INFO  [main] Writing PeakCluster serialization to file:CPTAC_CCRCC_W_JHU_20190112_LUMOS_C3L-01836_NAT_532_549_PeakCluster.serFS...
2022-08-11 21:34:14,965 INFO  [main] Performing mass defect filter on fragment peaks
2022-08-11 21:34:14,965 INFO  [main] No. of fragment peaks: 694304
2022-08-11 21:34:15,025 INFO  [main] No. of remaining fragment peaks: 674428
2022-08-11 21:34:15,025 INFO  [main] Building precursor-fragment pairs for MS1 features....
2022-08-11 21:34:29,782 INFO  [main] Building precursor-fragment pairs for unfragmented ions....
2022-08-11 21:34:38,571 INFO  [main] ==================================================================================
2022-08-11 21:34:38,571 INFO  [main] Processing DIA MS2 (mz range):516.0_533.0( 21/30 )
2022-08-11 21:34:38,754 INFO  [main] Processing all scans to detect possible m/z peak curves and
2022-08-11 21:34:38,754 INFO  [main] Smoothing detected signals......
2022-08-11 21:34:44,861 INFO  [main] 671880 Peak curves found (Memory usage:3518MB)
2022-08-11 21:34:44,863 INFO  [main] Grouping isotopic peak curves........
2022-08-11 21:34:44,863 INFO  [main] Building PeakCurve Mass-RT KD tree
2022-08-11 21:34:46,583 INFO  [main] No of ion clusters:1183 (Memory usage:3599MB)
2022-08-11 21:34:46,583 INFO  [main] Writing PeakCluster serialization to file:CPTAC_CCRCC_W_JHU_20190112_LUMOS_C3L-01836_NAT_516_533_PeakCluster.serFS...
2022-08-11 21:34:46,607 INFO  [main] Performing mass defect filter on fragment peaks
2022-08-11 21:34:46,607 INFO  [main] No. of fragment peaks: 690053
2022-08-11 21:34:46,666 INFO  [main] No. of remaining fragment peaks: 666122
2022-08-11 21:34:46,666 INFO  [main] Building precursor-fragment pairs for MS1 features....
2022-08-11 21:35:00,896 INFO  [main] Building precursor-fragment pairs for unfragmented ions....
2022-08-11 21:35:08,584 INFO  [main] ==================================================================================
2022-08-11 21:35:08,584 INFO  [main] Processing DIA MS2 (mz range):500.0_517.0( 22/30 )
2022-08-11 21:35:08,654 INFO  [main] Processing all scans to detect possible m/z peak curves and
2022-08-11 21:35:08,654 INFO  [main] Smoothing detected signals......
2022-08-11 21:35:13,364 INFO  [main] 625665 Peak curves found (Memory usage:3520MB)
2022-08-11 21:35:13,368 INFO  [main] Grouping isotopic peak curves........
2022-08-11 21:35:13,369 INFO  [main] Building PeakCurve Mass-RT KD tree
2022-08-11 21:35:15,311 INFO  [main] No of ion clusters:1135 (Memory usage:3595MB)
2022-08-11 21:35:15,312 INFO  [main] Writing PeakCluster serialization to file:CPTAC_CCRCC_W_JHU_20190112_LUMOS_C3L-01836_NAT_500_517_PeakCluster.serFS...
2022-08-11 21:35:15,333 INFO  [main] Performing mass defect filter on fragment peaks
2022-08-11 21:35:15,333 INFO  [main] No. of fragment peaks: 643732
2022-08-11 21:35:15,387 INFO  [main] No. of remaining fragment peaks: 622618
2022-08-11 21:35:15,387 INFO  [main] Building precursor-fragment pairs for MS1 features....
2022-08-11 21:35:30,278 INFO  [main] Building precursor-fragment pairs for unfragmented ions....
2022-08-11 21:35:38,074 INFO  [main] ==================================================================================
2022-08-11 21:35:38,075 INFO  [main] Processing DIA MS2 (mz range):485.0_501.0( 23/30 )
2022-08-11 21:35:38,172 INFO  [main] Processing all scans to detect possible m/z peak curves and
2022-08-11 21:35:38,172 INFO  [main] Smoothing detected signals......
2022-08-11 21:35:42,340 INFO  [main] 599224 Peak curves found (Memory usage:3512MB)
2022-08-11 21:35:42,342 INFO  [main] Grouping isotopic peak curves........
2022-08-11 21:35:42,342 INFO  [main] Building PeakCurve Mass-RT KD tree
2022-08-11 21:35:44,239 INFO  [main] No of ion clusters:989 (Memory usage:3585MB)
2022-08-11 21:35:44,239 INFO  [main] Writing PeakCluster serialization to file:CPTAC_CCRCC_W_JHU_20190112_LUMOS_C3L-01836_NAT_485_501_PeakCluster.serFS...
2022-08-11 21:35:44,258 INFO  [main] Performing mass defect filter on fragment peaks
2022-08-11 21:35:44,258 INFO  [main] No. of fragment peaks: 613965
2022-08-11 21:35:44,310 INFO  [main] No. of remaining fragment peaks: 595166
2022-08-11 21:35:44,310 INFO  [main] Building precursor-fragment pairs for MS1 features....
2022-08-11 21:36:00,027 INFO  [main] Building precursor-fragment pairs for unfragmented ions....
2022-08-11 21:36:07,812 INFO  [main] ==================================================================================
2022-08-11 21:36:07,812 INFO  [main] Processing DIA MS2 (mz range):469.0_486.0( 24/30 )
2022-08-11 21:36:07,928 INFO  [main] Processing all scans to detect possible m/z peak curves and
2022-08-11 21:36:07,928 INFO  [main] Smoothing detected signals......
2022-08-11 21:36:12,168 INFO  [main] 573113 Peak curves found (Memory usage:3519MB)
2022-08-11 21:36:12,170 INFO  [main] Grouping isotopic peak curves........
2022-08-11 21:36:12,171 INFO  [main] Building PeakCurve Mass-RT KD tree
2022-08-11 21:36:13,958 INFO  [main] No of ion clusters:946 (Memory usage:3588MB)
2022-08-11 21:36:13,958 INFO  [main] Writing PeakCluster serialization to file:CPTAC_CCRCC_W_JHU_20190112_LUMOS_C3L-01836_NAT_469_486_PeakCluster.serFS...
2022-08-11 21:36:13,981 INFO  [main] Performing mass defect filter on fragment peaks
2022-08-11 21:36:13,981 INFO  [main] No. of fragment peaks: 587632
2022-08-11 21:36:14,033 INFO  [main] No. of remaining fragment peaks: 571468
2022-08-11 21:36:14,033 INFO  [main] Building precursor-fragment pairs for MS1 features....
2022-08-11 21:36:28,531 INFO  [main] Building precursor-fragment pairs for unfragmented ions....
2022-08-11 21:36:34,581 INFO  [main] ==================================================================================
2022-08-11 21:36:34,581 INFO  [main] Processing DIA MS2 (mz range):454.0_470.0( 25/30 )
2022-08-11 21:36:34,830 INFO  [main] Processing all scans to detect possible m/z peak curves and
2022-08-11 21:36:34,830 INFO  [main] Smoothing detected signals......
2022-08-11 21:36:38,649 INFO  [main] 531565 Peak curves found (Memory usage:3514MB)
2022-08-11 21:36:38,653 INFO  [main] Grouping isotopic peak curves........
2022-08-11 21:36:38,653 INFO  [main] Building PeakCurve Mass-RT KD tree
2022-08-11 21:36:40,141 INFO  [main] No of ion clusters:861 (Memory usage:3577MB)
2022-08-11 21:36:40,141 INFO  [main] Writing PeakCluster serialization to file:CPTAC_CCRCC_W_JHU_20190112_LUMOS_C3L-01836_NAT_454_470_PeakCluster.serFS...
2022-08-11 21:36:40,157 INFO  [main] Performing mass defect filter on fragment peaks
2022-08-11 21:36:40,157 INFO  [main] No. of fragment peaks: 545310
2022-08-11 21:36:40,204 INFO  [main] No. of remaining fragment peaks: 527615
2022-08-11 21:36:40,205 INFO  [main] Building precursor-fragment pairs for MS1 features....
2022-08-11 21:36:53,468 INFO  [main] Building precursor-fragment pairs for unfragmented ions....
2022-08-11 21:36:58,761 INFO  [main] ==================================================================================
2022-08-11 21:36:58,763 INFO  [main] Processing DIA MS2 (mz range):437.0_455.0( 26/30 )
2022-08-11 21:36:58,966 INFO  [main] Processing all scans to detect possible m/z peak curves and
2022-08-11 21:36:58,968 INFO  [main] Smoothing detected signals......
2022-08-11 21:37:04,708 INFO  [main] 518485 Peak curves found (Memory usage:3525MB)
2022-08-11 21:37:04,710 INFO  [main] Grouping isotopic peak curves........
2022-08-11 21:37:04,710 INFO  [main] Building PeakCurve Mass-RT KD tree
2022-08-11 21:37:05,833 INFO  [main] No of ion clusters:850 (Memory usage:3591MB)
2022-08-11 21:37:05,833 INFO  [main] Writing PeakCluster serialization to file:CPTAC_CCRCC_W_JHU_20190112_LUMOS_C3L-01836_NAT_437_455_PeakCluster.serFS...
2022-08-11 21:37:05,849 INFO  [main] Performing mass defect filter on fragment peaks
2022-08-11 21:37:05,849 INFO  [main] No. of fragment peaks: 533253
2022-08-11 21:37:05,891 INFO  [main] No. of remaining fragment peaks: 513414
2022-08-11 21:37:05,891 INFO  [main] Building precursor-fragment pairs for MS1 features....
2022-08-11 21:37:21,117 INFO  [main] Building precursor-fragment pairs for unfragmented ions....
2022-08-11 21:37:27,537 INFO  [main] ==================================================================================
2022-08-11 21:37:27,537 INFO  [main] Processing DIA MS2 (mz range):420.0_438.0( 27/30 )
2022-08-11 21:37:27,587 INFO  [main] Processing all scans to detect possible m/z peak curves and
2022-08-11 21:37:27,587 INFO  [main] Smoothing detected signals......
2022-08-11 21:37:32,163 INFO  [main] 466570 Peak curves found (Memory usage:3515MB)
2022-08-11 21:37:32,165 INFO  [main] Grouping isotopic peak curves........
2022-08-11 21:37:32,165 INFO  [main] Building PeakCurve Mass-RT KD tree
2022-08-11 21:37:33,132 INFO  [main] No of ion clusters:679 (Memory usage:3573MB)
2022-08-11 21:37:33,132 INFO  [main] Writing PeakCluster serialization to file:CPTAC_CCRCC_W_JHU_20190112_LUMOS_C3L-01836_NAT_420_438_PeakCluster.serFS...
2022-08-11 21:37:33,179 INFO  [main] Performing mass defect filter on fragment peaks
2022-08-11 21:37:33,179 INFO  [main] No. of fragment peaks: 480298
2022-08-11 21:37:33,257 INFO  [main] No. of remaining fragment peaks: 460535
2022-08-11 21:37:33,257 INFO  [main] Building precursor-fragment pairs for MS1 features....
2022-08-11 21:37:46,266 INFO  [main] Building precursor-fragment pairs for unfragmented ions....
2022-08-11 21:37:52,954 INFO  [main] ==================================================================================
2022-08-11 21:37:52,954 INFO  [main] Processing DIA MS2 (mz range):401.0_421.0( 28/30 )
2022-08-11 21:37:53,021 INFO  [main] Processing all scans to detect possible m/z peak curves and
2022-08-11 21:37:53,021 INFO  [main] Smoothing detected signals......
2022-08-11 21:37:58,040 INFO  [main] 423001 Peak curves found (Memory usage:3510MB)
2022-08-11 21:37:58,043 INFO  [main] Grouping isotopic peak curves........
2022-08-11 21:37:58,043 INFO  [main] Building PeakCurve Mass-RT KD tree
2022-08-11 21:37:59,101 INFO  [main] No of ion clusters:668 (Memory usage:3561MB)
2022-08-11 21:37:59,102 INFO  [main] Writing PeakCluster serialization to file:CPTAC_CCRCC_W_JHU_20190112_LUMOS_C3L-01836_NAT_401_421_PeakCluster.serFS...
2022-08-11 21:37:59,126 INFO  [main] Performing mass defect filter on fragment peaks
2022-08-11 21:37:59,126 INFO  [main] No. of fragment peaks: 434962
2022-08-11 21:37:59,175 INFO  [main] No. of remaining fragment peaks: 419661
2022-08-11 21:37:59,175 INFO  [main] Building precursor-fragment pairs for MS1 features....
2022-08-11 21:38:12,560 INFO  [main] Building precursor-fragment pairs for unfragmented ions....
2022-08-11 21:38:17,916 INFO  [main] ==================================================================================
2022-08-11 21:38:17,916 INFO  [main] Processing DIA MS2 (mz range):378.0_402.0( 29/30 )
2022-08-11 21:38:17,959 INFO  [main] Processing all scans to detect possible m/z peak curves and
2022-08-11 21:38:17,959 INFO  [main] Smoothing detected signals......
2022-08-11 21:38:21,621 INFO  [main] 375856 Peak curves found (Memory usage:3502MB)
2022-08-11 21:38:21,624 INFO  [main] Grouping isotopic peak curves........
2022-08-11 21:38:21,624 INFO  [main] Building PeakCurve Mass-RT KD tree
2022-08-11 21:38:22,780 INFO  [main] No of ion clusters:628 (Memory usage:3550MB)
2022-08-11 21:38:22,781 INFO  [main] Writing PeakCluster serialization to file:CPTAC_CCRCC_W_JHU_20190112_LUMOS_C3L-01836_NAT_378_402_PeakCluster.serFS...
2022-08-11 21:38:22,800 INFO  [main] Performing mass defect filter on fragment peaks
2022-08-11 21:38:22,800 INFO  [main] No. of fragment peaks: 386096
2022-08-11 21:38:22,840 INFO  [main] No. of remaining fragment peaks: 374691
2022-08-11 21:38:22,840 INFO  [main] Building precursor-fragment pairs for MS1 features....
2022-08-11 21:38:37,157 INFO  [main] Building precursor-fragment pairs for unfragmented ions....
2022-08-11 21:38:41,259 INFO  [main] ==================================================================================
2022-08-11 21:38:41,259 INFO  [main] Processing DIA MS2 (mz range):350.0_379.0( 30/30 )
2022-08-11 21:38:41,328 INFO  [main] Processing all scans to detect possible m/z peak curves and
2022-08-11 21:38:41,328 INFO  [main] Smoothing detected signals......
2022-08-11 21:38:45,931 INFO  [main] 291528 Peak curves found (Memory usage:3458MB)
2022-08-11 21:38:45,937 INFO  [main] Grouping isotopic peak curves........
2022-08-11 21:38:45,937 INFO  [main] Building PeakCurve Mass-RT KD tree
2022-08-11 21:38:46,870 INFO  [main] No of ion clusters:500 (Memory usage:3492MB)
2022-08-11 21:38:46,870 INFO  [main] Writing PeakCluster serialization to file:CPTAC_CCRCC_W_JHU_20190112_LUMOS_C3L-01836_NAT_350_379_PeakCluster.serFS...
2022-08-11 21:38:46,883 INFO  [main] Performing mass defect filter on fragment peaks
2022-08-11 21:38:46,883 INFO  [main] No. of fragment peaks: 299234
2022-08-11 21:38:46,918 INFO  [main] No. of remaining fragment peaks: 279908
2022-08-11 21:38:46,918 INFO  [main] Building precursor-fragment pairs for MS1 features....
2022-08-11 21:38:55,671 INFO  [main] Building precursor-fragment pairs for unfragmented ions....
2022-08-11 21:39:00,020 INFO  [main] ==================================================================================
2022-08-11 21:39:36,444 INFO  [main] /storage/yufe/results/msfragger_dia_paper/ccrcc_175/diaumpire/CPTAC_CCRCC_W_JHU_20190112_LUMOS_C3L-01836_NAT.mzML processed time:0 hour, 18 min, 23 sec
2022-08-11 21:39:36,445 INFO  [main] Job complete
2022-08-11 21:39:36,445 INFO  [main] =================================================================================================
Process 'UmpireSe' finished, exit code: 0
UmpireSe
java -cp /storage/yufe/tools/FragPipe-18.0/fragpipe/lib/fragpipe-18.0.jar com.github.chhh.utils.FileDelete /storage/yufe/results/msfragger_dia_paper/ccrcc_175/diaumpire/CPTAC_CCRCC_W_JHU_20190112_LUMOS_C3L-01836_NAT_Peak
Process 'UmpireSe' finished, exit code: 0
UmpireSe
java -cp /storage/yufe/tools/FragPipe-18.0/fragpipe/lib/fragpipe-18.0.jar com.github.chhh.utils.FileDelete /storage/yufe/results/msfragger_dia_paper/ccrcc_175/diaumpire/CPTAC_CCRCC_W_JHU_20190112_LUMOS_C3L-01836_NAT.DIAWindowsFS
Process 'UmpireSe' finished, exit code: 0
UmpireSe
java -cp /storage/yufe/tools/FragPipe-18.0/fragpipe/lib/fragpipe-18.0.jar com.github.chhh.utils.FileDelete /storage/yufe/results/msfragger_dia_paper/ccrcc_175/diaumpire/CPTAC_CCRCC_W_JHU_20190112_LUMOS_C3L-01836_NAT.RTidxFS
Process 'UmpireSe' finished, exit code: 0
UmpireSe
java -cp /storage/yufe/tools/FragPipe-18.0/fragpipe/lib/fragpipe-18.0.jar com.github.chhh.utils.FileDelete /storage/yufe/results/msfragger_dia_paper/ccrcc_175/diaumpire/CPTAC_CCRCC_W_JHU_20190112_LUMOS_C3L-01836_NAT.ScanClusterMapping_Q1
Process 'UmpireSe' finished, exit code: 0
UmpireSe
java -cp /storage/yufe/tools/FragPipe-18.0/fragpipe/lib/fragpipe-18.0.jar com.github.chhh.utils.FileDelete /storage/yufe/results/msfragger_dia_paper/ccrcc_175/diaumpire/CPTAC_CCRCC_W_JHU_20190112_LUMOS_C3L-01836_NAT.ScanClusterMapping_Q2
Process 'UmpireSe' finished, exit code: 0
UmpireSe
java -cp /storage/yufe/tools/FragPipe-18.0/fragpipe/lib/fragpipe-18.0.jar com.github.chhh.utils.FileDelete /storage/yufe/results/msfragger_dia_paper/ccrcc_175/diaumpire/CPTAC_CCRCC_W_JHU_20190112_LUMOS_C3L-01836_NAT.ScanClusterMapping_Q3
Process 'UmpireSe' finished, exit code: 0
UmpireSe
java -cp /storage/yufe/tools/FragPipe-18.0/fragpipe/lib/fragpipe-18.0.jar com.github.chhh.utils.FileDelete /storage/yufe/results/msfragger_dia_paper/ccrcc_175/diaumpire/CPTAC_CCRCC_W_JHU_20190112_LUMOS_C3L-01836_NAT.ScanidxFS
Process 'UmpireSe' finished, exit code: 0
UmpireSe
java -cp /storage/yufe/tools/FragPipe-18.0/fragpipe/lib/fragpipe-18.0.jar com.github.chhh.utils.FileDelete /storage/yufe/results/msfragger_dia_paper/ccrcc_175/diaumpire/CPTAC_CCRCC_W_JHU_20190112_LUMOS_C3L-01836_NAT.ScanPosFS
Process 'UmpireSe' finished, exit code: 0
UmpireSe
java -cp /storage/yufe/tools/FragPipe-18.0/fragpipe/lib/fragpipe-18.0.jar com.github.chhh.utils.FileDelete /storage/yufe/results/msfragger_dia_paper/ccrcc_175/diaumpire/CPTAC_CCRCC_W_JHU_20190112_LUMOS_C3L-01836_NAT.ScanRTFS
Process 'UmpireSe' finished, exit code: 0
UmpireSe
java -cp /storage/yufe/tools/FragPipe-18.0/fragpipe/lib/fragpipe-18.0.jar com.github.chhh.utils.FileDelete /storage/yufe/results/msfragger_dia_paper/ccrcc_175/diaumpire/CPTAC_CCRCC_W_JHU_20190112_LUMOS_C3L-01836_NAT_diasetting.ser
Process 'UmpireSe' finished, exit code: 0
UmpireSe
java -cp /storage/yufe/tools/FragPipe-18.0/fragpipe/lib/fragpipe-18.0.jar com.github.chhh.utils.FileDelete /storage/yufe/results/msfragger_dia_paper/ccrcc_175/diaumpire/CPTAC_CCRCC_W_JHU_20190112_LUMOS_C3L-01836_NAT_params.ser
Process 'UmpireSe' finished, exit code: 0
UmpireSe
java -cp /storage/yufe/tools/FragPipe-18.0/fragpipe/lib/fragpipe-18.0.jar com.github.chhh.utils.FileDelete /storage/yufe/results/msfragger_dia_paper/ccrcc_175/diaumpire/CPTAC_CCRCC_W_JHU_20190112_LUMOS_C3L-01836_NAT_Q1.mgf
Process 'UmpireSe' finished, exit code: 0
UmpireSe
java -cp /storage/yufe/tools/FragPipe-18.0/fragpipe/lib/fragpipe-18.0.jar com.github.chhh.utils.FileDelete /storage/yufe/results/msfragger_dia_paper/ccrcc_175/diaumpire/CPTAC_CCRCC_W_JHU_20190112_LUMOS_C3L-01836_NAT_Q2.mgf
Process 'UmpireSe' finished, exit code: 0
UmpireSe
java -cp /storage/yufe/tools/FragPipe-18.0/fragpipe/lib/fragpipe-18.0.jar com.github.chhh.utils.FileDelete /storage/yufe/results/msfragger_dia_paper/ccrcc_175/diaumpire/CPTAC_CCRCC_W_JHU_20190112_LUMOS_C3L-01836_NAT_Q3.mgf
Process 'UmpireSe' finished, exit code: 0
UmpireSe
java -Xmx256G -Dlibs.thermo.dir=/storage/yufe/tools/MSFragger-3.5/ext/thermo -cp /storage/yufe/tools/FragPipe-18.0/fragpipe/tools/DIA_Umpire_SE-2.2.8.jar:/storage/yufe/tools/FragPipe-18.0/fragpipe/tools/batmass-io-1.25.5.jar dia_umpire_se.DIA_Umpire_SE /storage/yufe/results/msfragger_dia_paper/ccrcc_175/diaumpire/CPTAC_CCRCC_W_JHU_20190112_LUMOS_C3L-01836_T.mzML /storage/yufe/results/msfragger_dia_paper/ccrcc_175/diaumpire/umpire-se.params
=================================================================================================
DIA-Umpire signal extraction analysis  (version: v2.2.8)
(c) University of Michigan
WARNING: sun.reflect.Reflection.getCallerClass is not supported. This will impact performance.
2022-08-11 21:39:47,138 INFO  [main] Version: v2.2.8
2022-08-11 21:39:47,140 INFO  [main] Parameter file:/storage/yufe/results/msfragger_dia_paper/ccrcc_175/diaumpire/umpire-se.params
2022-08-11 21:39:47,140 INFO  [main] Spectra file:/storage/yufe/results/msfragger_dia_paper/ccrcc_175/diaumpire/CPTAC_CCRCC_W_JHU_20190112_LUMOS_C3L-01836_T.mzML
2022-08-11 21:39:47,142 INFO  [main] 
2022-08-11 21:39:47,142 INFO  [main] ####################################################################################################
2022-08-11 21:39:47,142 INFO  [main] #No of threads
2022-08-11 21:39:47,143 INFO  [main] Thread = 56
2022-08-11 21:39:47,143 INFO  [main] ####################################################################################################
2022-08-11 21:39:47,143 INFO  [main] 
2022-08-11 21:39:47,143 INFO  [main] ## omit Thread
2022-08-11 21:39:47,143 INFO  [main] 
2022-08-11 21:39:47,143 INFO  [main] #Precursor-fragments grouping parameters
2022-08-11 21:39:47,143 INFO  [main] RPmax = 25
2022-08-11 21:39:47,143 INFO  [main] RFmax = 500
2022-08-11 21:39:47,143 INFO  [main] CorrThreshold = 0
2022-08-11 21:39:47,144 INFO  [main] DeltaApex = 0.2
2022-08-11 21:39:47,144 INFO  [main] RTOverlap = 0.3
2022-08-11 21:39:47,144 INFO  [main] 
2022-08-11 21:39:47,144 INFO  [main] #Fragment intensity adjustments
2022-08-11 21:39:47,144 INFO  [main] # change BoostComplementaryIon if later using database search results to build libraries for Skyline/OpenSWATH
2022-08-11 21:39:47,144 INFO  [main] AdjustFragIntensity = true
2022-08-11 21:39:47,144 INFO  [main] BoostComplementaryIon = false
2022-08-11 21:39:47,144 INFO  [main] 
2022-08-11 21:39:47,144 INFO  [main] #Export detected MS1 features (output feature file can be loaded and mapped to RAW data in BatMass)
2022-08-11 21:39:47,144 INFO  [main] ExportPrecursorPeak = false
2022-08-11 21:39:47,145 INFO  [main] 
2022-08-11 21:39:47,145 INFO  [main] Q1 = true
2022-08-11 21:39:47,145 INFO  [main] Q2 = true
2022-08-11 21:39:47,145 INFO  [main] Q3 = true
2022-08-11 21:39:47,145 INFO  [main] 
2022-08-11 21:39:47,145 INFO  [main] #Signal extraction: mass accuracy and resolution
2022-08-11 21:39:47,145 INFO  [main] # resolution parameter matters only for data generated in profile mode
2022-08-11 21:39:47,145 INFO  [main] SE.MS1PPM = 10
2022-08-11 21:39:47,145 INFO  [main] SE.MS2PPM = 20
2022-08-11 21:39:47,145 INFO  [main] SE.Resolution = 60000
2022-08-11 21:39:47,146 INFO  [main] 
2022-08-11 21:39:47,146 INFO  [main] #Signal extraction: signal to noise filter
2022-08-11 21:39:47,146 INFO  [main] SE.SN = 1.1
2022-08-11 21:39:47,146 INFO  [main] SE.MS2SN = 1.1
2022-08-11 21:39:47,146 INFO  [main] 
2022-08-11 21:39:47,146 INFO  [main] #Signal extraction: minimum signal intensity filter
2022-08-11 21:39:47,146 INFO  [main] # for Thermo data, filtering is usually not necessary. Set SE.EstimateBG to false and SE.MinMSIntensity and SE.MinMSMSIntensity to a low value, e.g. 1
2022-08-11 21:39:47,146 INFO  [main] # for older Q Exactive data, or when too many MS1 features are extracted, set SE.EstimateBG to yes (or apply SE.MinMSIntensity and SE.MinMSMSIntensity values based on BatMass visualization)
2022-08-11 21:39:47,146 INFO  [main] SE.EstimateBG = false
2022-08-11 21:39:47,146 INFO  [main] SE.MinMSIntensity = 1
2022-08-11 21:39:47,147 INFO  [main] SE.MinMSMSIntensity = 1
2022-08-11 21:39:47,147 INFO  [main] 
2022-08-11 21:39:47,147 INFO  [main] #Signal extraction: peak curve detection and isotope grouping
2022-08-11 21:39:47,147 INFO  [main] # for older Q Exactive data, or when too many MS1 features are extracted, set SE.NoMissedScan to 1
2022-08-11 21:39:47,147 INFO  [main] SE.NoMissedScan = 1
2022-08-11 21:39:47,147 INFO  [main] SE.MaxCurveRTRange = 2
2022-08-11 21:39:47,147 INFO  [main] SE.RemoveGroupedPeaks = true
2022-08-11 21:39:47,147 INFO  [main] SE.RemoveGroupedPeaksRTOverlap = 0.3
2022-08-11 21:39:47,147 INFO  [main] SE.RemoveGroupedPeaksCorr = 0.3
2022-08-11 21:39:47,148 INFO  [main] SE.MinNoPeakCluster = 2
2022-08-11 21:39:47,148 INFO  [main] SE.MaxNoPeakCluster = 4
2022-08-11 21:39:47,148 INFO  [main] 
2022-08-11 21:39:47,148 INFO  [main] #Signal extraction: filtering of MS1 features
2022-08-11 21:39:47,148 INFO  [main] # if interested in modified peptides, increase MassDefectOffset parameter, or set SE.MassDefectFilter to false
2022-08-11 21:39:47,148 INFO  [main] SE.IsoPattern = 0.3
2022-08-11 21:39:47,148 INFO  [main] SE.MassDefectFilter = true
2022-08-11 21:39:47,148 INFO  [main] SE.MassDefectOffset = 0.1
2022-08-11 21:39:47,148 INFO  [main] 
2022-08-11 21:39:47,148 INFO  [main] #Signal extraction: other
2022-08-11 21:39:47,149 INFO  [main] SE.StartCharge = 1
2022-08-11 21:39:47,149 INFO  [main] SE.EndCharge = 5
2022-08-11 21:39:47,149 INFO  [main] SE.MS2StartCharge = 2
2022-08-11 21:39:47,149 INFO  [main] SE.MS2EndCharge = 5
2022-08-11 21:39:47,149 INFO  [main] SE.MinFrag = 10
2022-08-11 21:39:47,149 INFO  [main] SE.StartRT = 0
2022-08-11 21:39:47,149 INFO  [main] SE.EndRT = 9999
2022-08-11 21:39:47,149 INFO  [main] SE.MinMZ = 200
2022-08-11 21:39:47,149 INFO  [main] SE.MinPrecursorMass = 600
2022-08-11 21:39:47,149 INFO  [main] SE.MaxPrecursorMass = 5000
2022-08-11 21:39:47,150 INFO  [main] 
2022-08-11 21:39:47,150 INFO  [main] 
2022-08-11 21:39:47,150 INFO  [main] #Isolation window setting
2022-08-11 21:39:47,150 INFO  [main] #The current version supports the following window type: SWATH (fixed window size), V_SWATH (variable SWATH window), MSX, MSE, pSMART
2022-08-11 21:39:47,150 INFO  [main] WindowType = SWATH
2022-08-11 21:39:47,150 INFO  [main] 
2022-08-11 21:39:47,150 INFO  [main] #Fix window size (For SWATH)
2022-08-11 21:39:47,150 INFO  [main] # for Thermo data, this will be determined from raw data automatically
2022-08-11 21:39:47,150 INFO  [main] WindowSize = 10
2022-08-11 21:39:47,150 INFO  [main] 
2022-08-11 21:39:47,150 INFO  [main] #Variable SWATH window setting (start m/z, end m/z, separated by Tab)
2022-08-11 21:39:47,150 INFO  [main] # for Thermo data, this will be determined from raw data automatically
2022-08-11 21:39:47,150 INFO  [main] ==window setting begin
2022-08-11 21:39:47,151 INFO  [main] 
2022-08-11 21:39:47,154 INFO  [main] =================================================================================================
2022-08-11 21:39:47,154 INFO  [main] Processing /storage/yufe/results/msfragger_dia_paper/ccrcc_175/diaumpire/CPTAC_CCRCC_W_JHU_20190112_LUMOS_C3L-01836_T.mzML....
2022-08-11 21:39:47,156 INFO  [main] Writing DIA setting to file:/storage/yufe/results/msfragger_dia_paper/ccrcc_175/diaumpire/CPTAC_CCRCC_W_JHU_20190112_LUMOS_C3L-01836_T_diasetting.ser...
2022-08-11 21:39:47,163 INFO  [main] Writing parameter to file:/storage/yufe/results/msfragger_dia_paper/ccrcc_175/diaumpire/CPTAC_CCRCC_W_JHU_20190112_LUMOS_C3L-01836_T_params.ser...
2022-08-11 21:39:47,167 INFO  [main] Module A: Signal extraction
WARNING: An illegal reflective access operation has occurred
WARNING: Illegal reflective access by org.nustaq.serialization.FSTClazzInfo (file:/storage/yufe/tools/FragPipe-18.0/fragpipe/tools/DIA_Umpire_SE-2.2.8.jar) to field java.lang.String.value
WARNING: Please consider reporting this to the maintainers of org.nustaq.serialization.FSTClazzInfo
WARNING: Use --illegal-access=warn to enable warnings of further illegal reflective access operations
WARNING: All illegal access operations will be denied in a future release
2022-08-11 21:40:11,120 INFO  [main] Writing DIA setting to file:/storage/yufe/results/msfragger_dia_paper/ccrcc_175/diaumpire/CPTAC_CCRCC_W_JHU_20190112_LUMOS_C3L-01836_T_diasetting.ser...
2022-08-11 21:40:11,501 INFO  [main] Processing MS1 peak detection
2022-08-11 21:40:11,502 INFO  [main] MS1 average cycle time : 3.1032505 seconds
2022-08-11 21:40:15,841 INFO  [main] Processing all scans to detect possible m/z peak curves and
2022-08-11 21:40:15,841 INFO  [main] Smoothing detected signals......
2022-08-11 21:40:29,671 INFO  [main] 2752780 Peak curves found (Memory usage:2069MB)
2022-08-11 21:40:29,672 INFO  [main] Inclusion mz values found: 0/0
2022-08-11 21:40:29,672 INFO  [main] Grouping isotopic peak curves........
2022-08-11 21:40:29,674 INFO  [main] Building PeakCurve Mass-RT KD tree
2022-08-11 21:40:42,348 INFO  [main] No of ion clusters:278007 (Memory usage:2268MB)
2022-08-11 21:40:42,479 INFO  [main] Writing PeakCluster serialization to file:CPTAC_CCRCC_W_JHU_20190112_LUMOS_C3L-01836_T_PeakCluster.serFS...
2022-08-11 21:40:48,255 INFO  [main] ==================================================================================
2022-08-11 21:40:48,256 INFO  [main] Processing DIA MS2 (mz range):1091.0_1650.0( 1/30 )
2022-08-11 21:40:48,363 INFO  [main] Processing all scans to detect possible m/z peak curves and
2022-08-11 21:40:48,364 INFO  [main] Smoothing detected signals......
2022-08-11 21:40:54,230 INFO  [main] 491877 Peak curves found (Memory usage:2622MB)
2022-08-11 21:40:54,235 INFO  [main] Grouping isotopic peak curves........
2022-08-11 21:40:54,235 INFO  [main] Building PeakCurve Mass-RT KD tree
2022-08-11 21:40:55,996 INFO  [main] No of ion clusters:125 (Memory usage:2682MB)
2022-08-11 21:40:55,996 INFO  [main] Writing PeakCluster serialization to file:CPTAC_CCRCC_W_JHU_20190112_LUMOS_C3L-01836_T_1091_1650_PeakCluster.serFS...
2022-08-11 21:40:56,010 INFO  [main] Performing mass defect filter on fragment peaks
2022-08-11 21:40:56,010 INFO  [main] No. of fragment peaks: 505658
2022-08-11 21:40:56,085 INFO  [main] No. of remaining fragment peaks: 498345
2022-08-11 21:40:56,085 INFO  [main] Building precursor-fragment pairs for MS1 features....
2022-08-11 21:41:08,414 INFO  [main] Building precursor-fragment pairs for unfragmented ions....
2022-08-11 21:41:13,596 INFO  [main] ==================================================================================
2022-08-11 21:41:13,596 INFO  [main] Processing DIA MS2 (mz range):1001.0_1092.0( 2/30 )
2022-08-11 21:41:13,790 INFO  [main] Processing all scans to detect possible m/z peak curves and
2022-08-11 21:41:13,790 INFO  [main] Smoothing detected signals......
2022-08-11 21:41:16,587 INFO  [main] 641073 Peak curves found (Memory usage:2517MB)
2022-08-11 21:41:16,590 INFO  [main] Grouping isotopic peak curves........
2022-08-11 21:41:16,590 INFO  [main] Building PeakCurve Mass-RT KD tree
2022-08-11 21:41:18,234 INFO  [main] No of ion clusters:1241 (Memory usage:2590MB)
2022-08-11 21:41:18,234 INFO  [main] Writing PeakCluster serialization to file:CPTAC_CCRCC_W_JHU_20190112_LUMOS_C3L-01836_T_1001_1092_PeakCluster.serFS...
2022-08-11 21:41:18,259 INFO  [main] Performing mass defect filter on fragment peaks
2022-08-11 21:41:18,260 INFO  [main] No. of fragment peaks: 647414
2022-08-11 21:41:18,352 INFO  [main] No. of remaining fragment peaks: 637009
2022-08-11 21:41:18,353 INFO  [main] Building precursor-fragment pairs for MS1 features....
2022-08-11 21:41:30,953 INFO  [main] Building precursor-fragment pairs for unfragmented ions....
2022-08-11 21:41:37,489 INFO  [main] ==================================================================================
2022-08-11 21:41:37,490 INFO  [main] Processing DIA MS2 (mz range):938.0_1002.0( 3/30 )
2022-08-11 21:41:37,578 INFO  [main] Processing all scans to detect possible m/z peak curves and
2022-08-11 21:41:37,578 INFO  [main] Smoothing detected signals......
2022-08-11 21:41:40,596 INFO  [main] 535441 Peak curves found (Memory usage:2479MB)
2022-08-11 21:41:40,600 INFO  [main] Grouping isotopic peak curves........
2022-08-11 21:41:40,600 INFO  [main] Building PeakCurve Mass-RT KD tree
2022-08-11 21:41:42,541 INFO  [main] No of ion clusters:983 (Memory usage:2542MB)
2022-08-11 21:41:42,542 INFO  [main] Writing PeakCluster serialization to file:CPTAC_CCRCC_W_JHU_20190112_LUMOS_C3L-01836_T_938_1002_PeakCluster.serFS...
2022-08-11 21:41:42,570 INFO  [main] Performing mass defect filter on fragment peaks
2022-08-11 21:41:42,570 INFO  [main] No. of fragment peaks: 539119
2022-08-11 21:41:42,623 INFO  [main] No. of remaining fragment peaks: 528362
2022-08-11 21:41:42,624 INFO  [main] Building precursor-fragment pairs for MS1 features....
2022-08-11 21:41:51,583 INFO  [main] Building precursor-fragment pairs for unfragmented ions....
2022-08-11 21:41:57,341 INFO  [main] ==================================================================================
2022-08-11 21:41:57,341 INFO  [main] Processing DIA MS2 (mz range):888.0_939.0( 4/30 )
2022-08-11 21:41:57,398 INFO  [main] Processing all scans to detect possible m/z peak curves and
2022-08-11 21:41:57,398 INFO  [main] Smoothing detected signals......
2022-08-11 21:41:59,305 INFO  [main] 472567 Peak curves found (Memory usage:2462MB)
2022-08-11 21:41:59,308 INFO  [main] Grouping isotopic peak curves........
2022-08-11 21:41:59,308 INFO  [main] Building PeakCurve Mass-RT KD tree
2022-08-11 21:42:00,424 INFO  [main] No of ion clusters:864 (Memory usage:2517MB)
2022-08-11 21:42:00,424 INFO  [main] Writing PeakCluster serialization to file:CPTAC_CCRCC_W_JHU_20190112_LUMOS_C3L-01836_T_888_939_PeakCluster.serFS...
2022-08-11 21:42:00,439 INFO  [main] Performing mass defect filter on fragment peaks
2022-08-11 21:42:00,439 INFO  [main] No. of fragment peaks: 474876
2022-08-11 21:42:00,484 INFO  [main] No. of remaining fragment peaks: 465427
2022-08-11 21:42:00,484 INFO  [main] Building precursor-fragment pairs for MS1 features....
2022-08-11 21:42:08,626 INFO  [main] Building precursor-fragment pairs for unfragmented ions....
2022-08-11 21:42:13,062 INFO  [main] ==================================================================================
2022-08-11 21:42:13,062 INFO  [main] Processing DIA MS2 (mz range):847.0_889.0( 5/30 )
2022-08-11 21:42:13,116 INFO  [main] Processing all scans to detect possible m/z peak curves and
2022-08-11 21:42:13,117 INFO  [main] Smoothing detected signals......
2022-08-11 21:42:16,737 INFO  [main] 600193 Peak curves found (Memory usage:2562MB)
2022-08-11 21:42:16,740 INFO  [main] Grouping isotopic peak curves........
2022-08-11 21:42:16,740 INFO  [main] Building PeakCurve Mass-RT KD tree
2022-08-11 21:42:19,038 INFO  [main] No of ion clusters:958 (Memory usage:2634MB)
2022-08-11 21:42:19,038 INFO  [main] Writing PeakCluster serialization to file:CPTAC_CCRCC_W_JHU_20190112_LUMOS_C3L-01836_T_847_889_PeakCluster.serFS...
2022-08-11 21:42:19,066 INFO  [main] Performing mass defect filter on fragment peaks
2022-08-11 21:42:19,066 INFO  [main] No. of fragment peaks: 606438
2022-08-11 21:42:19,140 INFO  [main] No. of remaining fragment peaks: 596596
2022-08-11 21:42:19,140 INFO  [main] Building precursor-fragment pairs for MS1 features....
2022-08-11 21:42:29,841 INFO  [main] Building precursor-fragment pairs for unfragmented ions....
2022-08-11 21:42:35,834 INFO  [main] ==================================================================================
2022-08-11 21:42:35,834 INFO  [main] Processing DIA MS2 (mz range):814.0_848.0( 6/30 )
2022-08-11 21:42:35,888 INFO  [main] Processing all scans to detect possible m/z peak curves and
2022-08-11 21:42:35,889 INFO  [main] Smoothing detected signals......
2022-08-11 21:42:39,436 INFO  [main] 539569 Peak curves found (Memory usage:2551MB)
2022-08-11 21:42:39,440 INFO  [main] Grouping isotopic peak curves........
2022-08-11 21:42:39,440 INFO  [main] Building PeakCurve Mass-RT KD tree
2022-08-11 21:42:41,332 INFO  [main] No of ion clusters:818 (Memory usage:2613MB)
2022-08-11 21:42:41,332 INFO  [main] Writing PeakCluster serialization to file:CPTAC_CCRCC_W_JHU_20190112_LUMOS_C3L-01836_T_814_848_PeakCluster.serFS...
2022-08-11 21:42:41,354 INFO  [main] Performing mass defect filter on fragment peaks
2022-08-11 21:42:41,354 INFO  [main] No. of fragment peaks: 543765
2022-08-11 21:42:41,415 INFO  [main] No. of remaining fragment peaks: 533766
2022-08-11 21:42:41,416 INFO  [main] Building precursor-fragment pairs for MS1 features....
2022-08-11 21:42:51,132 INFO  [main] Building precursor-fragment pairs for unfragmented ions....
2022-08-11 21:42:55,686 INFO  [main] ==================================================================================
2022-08-11 21:42:55,686 INFO  [main] Processing DIA MS2 (mz range):784.0_815.0( 7/30 )
2022-08-11 21:42:55,800 INFO  [main] Processing all scans to detect possible m/z peak curves and
2022-08-11 21:42:55,800 INFO  [main] Smoothing detected signals......
2022-08-11 21:42:58,816 INFO  [main] 529981 Peak curves found (Memory usage:2558MB)
2022-08-11 21:42:58,818 INFO  [main] Grouping isotopic peak curves........
2022-08-11 21:42:58,819 INFO  [main] Building PeakCurve Mass-RT KD tree
2022-08-11 21:43:00,719 INFO  [main] No of ion clusters:808 (Memory usage:2620MB)
2022-08-11 21:43:00,719 INFO  [main] Writing PeakCluster serialization to file:CPTAC_CCRCC_W_JHU_20190112_LUMOS_C3L-01836_T_784_815_PeakCluster.serFS...
2022-08-11 21:43:00,739 INFO  [main] Performing mass defect filter on fragment peaks
2022-08-11 21:43:00,739 INFO  [main] No. of fragment peaks: 533816
2022-08-11 21:43:00,788 INFO  [main] No. of remaining fragment peaks: 525551
2022-08-11 21:43:00,788 INFO  [main] Building precursor-fragment pairs for MS1 features....
2022-08-11 21:43:09,056 INFO  [main] Building precursor-fragment pairs for unfragmented ions....
2022-08-11 21:43:14,449 INFO  [main] ==================================================================================
2022-08-11 21:43:14,449 INFO  [main] Processing DIA MS2 (mz range):757.0_785.0( 8/30 )
2022-08-11 21:43:14,512 INFO  [main] Processing all scans to detect possible m/z peak curves and
2022-08-11 21:43:14,512 INFO  [main] Smoothing detected signals......
2022-08-11 21:43:16,553 INFO  [main] 458471 Peak curves found (Memory usage:2539MB)
2022-08-11 21:43:16,557 INFO  [main] Grouping isotopic peak curves........
2022-08-11 21:43:16,557 INFO  [main] Building PeakCurve Mass-RT KD tree
2022-08-11 21:43:17,709 INFO  [main] No of ion clusters:707 (Memory usage:2595MB)
2022-08-11 21:43:17,709 INFO  [main] Writing PeakCluster serialization to file:CPTAC_CCRCC_W_JHU_20190112_LUMOS_C3L-01836_T_757_785_PeakCluster.serFS...
2022-08-11 21:43:17,726 INFO  [main] Performing mass defect filter on fragment peaks
2022-08-11 21:43:17,726 INFO  [main] No. of fragment peaks: 462191
2022-08-11 21:43:17,763 INFO  [main] No. of remaining fragment peaks: 454435
2022-08-11 21:43:17,763 INFO  [main] Building precursor-fragment pairs for MS1 features....
2022-08-11 21:43:25,343 INFO  [main] Building precursor-fragment pairs for unfragmented ions....
2022-08-11 21:43:29,177 INFO  [main] ==================================================================================
2022-08-11 21:43:29,178 INFO  [main] Processing DIA MS2 (mz range):731.0_758.0( 9/30 )
2022-08-11 21:43:29,265 INFO  [main] Processing all scans to detect possible m/z peak curves and
2022-08-11 21:43:29,265 INFO  [main] Smoothing detected signals......
2022-08-11 21:43:31,835 INFO  [main] 475685 Peak curves found (Memory usage:2560MB)
2022-08-11 21:43:31,837 INFO  [main] Grouping isotopic peak curves........
2022-08-11 21:43:31,838 INFO  [main] Building PeakCurve Mass-RT KD tree
2022-08-11 21:43:33,630 INFO  [main] No of ion clusters:727 (Memory usage:2619MB)
2022-08-11 21:43:33,630 INFO  [main] Writing PeakCluster serialization to file:CPTAC_CCRCC_W_JHU_20190112_LUMOS_C3L-01836_T_731_758_PeakCluster.serFS...
2022-08-11 21:43:33,646 INFO  [main] Performing mass defect filter on fragment peaks
2022-08-11 21:43:33,646 INFO  [main] No. of fragment peaks: 479429
2022-08-11 21:43:33,684 INFO  [main] No. of remaining fragment peaks: 470731
2022-08-11 21:43:33,685 INFO  [main] Building precursor-fragment pairs for MS1 features....
2022-08-11 21:43:39,784 INFO  [main] Building precursor-fragment pairs for unfragmented ions....
2022-08-11 21:43:43,835 INFO  [main] ==================================================================================
2022-08-11 21:43:43,835 INFO  [main] Processing DIA MS2 (mz range):708.0_732.0( 10/30 )
2022-08-11 21:43:43,953 INFO  [main] Processing all scans to detect possible m/z peak curves and
2022-08-11 21:43:43,954 INFO  [main] Smoothing detected signals......
2022-08-11 21:43:47,530 INFO  [main] 661363 Peak curves found (Memory usage:2699MB)
2022-08-11 21:43:47,533 INFO  [main] Grouping isotopic peak curves........
2022-08-11 21:43:47,533 INFO  [main] Building PeakCurve Mass-RT KD tree
2022-08-11 21:43:49,946 INFO  [main] No of ion clusters:1020 (Memory usage:2777MB)
2022-08-11 21:43:49,947 INFO  [main] Writing PeakCluster serialization to file:CPTAC_CCRCC_W_JHU_20190112_LUMOS_C3L-01836_T_708_732_PeakCluster.serFS...
2022-08-11 21:43:49,969 INFO  [main] Performing mass defect filter on fragment peaks
2022-08-11 21:43:49,969 INFO  [main] No. of fragment peaks: 671999
2022-08-11 21:43:50,061 INFO  [main] No. of remaining fragment peaks: 660761
2022-08-11 21:43:50,061 INFO  [main] Building precursor-fragment pairs for MS1 features....
2022-08-11 21:44:02,762 INFO  [main] Building precursor-fragment pairs for unfragmented ions....
2022-08-11 21:44:09,266 INFO  [main] ==================================================================================
2022-08-11 21:44:09,267 INFO  [main] Processing DIA MS2 (mz range):687.0_709.0( 11/30 )
2022-08-11 21:44:09,338 INFO  [main] Processing all scans to detect possible m/z peak curves and
2022-08-11 21:44:09,338 INFO  [main] Smoothing detected signals......
2022-08-11 21:44:13,070 INFO  [main] 650662 Peak curves found (Memory usage:2729MB)
2022-08-11 21:44:13,072 INFO  [main] Grouping isotopic peak curves........
2022-08-11 21:44:13,072 INFO  [main] Building PeakCurve Mass-RT KD tree
2022-08-11 21:44:15,307 INFO  [main] No of ion clusters:922 (Memory usage:2806MB)
2022-08-11 21:44:15,307 INFO  [main] Writing PeakCluster serialization to file:CPTAC_CCRCC_W_JHU_20190112_LUMOS_C3L-01836_T_687_709_PeakCluster.serFS...
2022-08-11 21:44:15,325 INFO  [main] Performing mass defect filter on fragment peaks
2022-08-11 21:44:15,325 INFO  [main] No. of fragment peaks: 659655
2022-08-11 21:44:15,409 INFO  [main] No. of remaining fragment peaks: 648481
2022-08-11 21:44:15,409 INFO  [main] Building precursor-fragment pairs for MS1 features....
2022-08-11 21:44:25,795 INFO  [main] Building precursor-fragment pairs for unfragmented ions....
2022-08-11 21:44:31,184 INFO  [main] ==================================================================================
2022-08-11 21:44:31,184 INFO  [main] Processing DIA MS2 (mz range):668.0_688.0( 12/30 )
2022-08-11 21:44:31,280 INFO  [main] Processing all scans to detect possible m/z peak curves and
2022-08-11 21:44:31,280 INFO  [main] Smoothing detected signals......
2022-08-11 21:44:34,997 INFO  [main] 622254 Peak curves found (Memory usage:2733MB)
2022-08-11 21:44:35,000 INFO  [main] Grouping isotopic peak curves........
2022-08-11 21:44:35,000 INFO  [main] Building PeakCurve Mass-RT KD tree
2022-08-11 21:44:36,901 INFO  [main] No of ion clusters:886 (Memory usage:2809MB)
2022-08-11 21:44:36,901 INFO  [main] Writing PeakCluster serialization to file:CPTAC_CCRCC_W_JHU_20190112_LUMOS_C3L-01836_T_668_688_PeakCluster.serFS...
2022-08-11 21:44:36,951 INFO  [main] Performing mass defect filter on fragment peaks
2022-08-11 21:44:36,952 INFO  [main] No. of fragment peaks: 631170
2022-08-11 21:44:37,008 INFO  [main] No. of remaining fragment peaks: 618655
2022-08-11 21:44:37,009 INFO  [main] Building precursor-fragment pairs for MS1 features....
2022-08-11 21:44:47,282 INFO  [main] Building precursor-fragment pairs for unfragmented ions....
2022-08-11 21:44:53,418 INFO  [main] ==================================================================================
2022-08-11 21:44:53,418 INFO  [main] Processing DIA MS2 (mz range):649.0_669.0( 13/30 )
2022-08-11 21:44:53,509 INFO  [main] Processing all scans to detect possible m/z peak curves and
2022-08-11 21:44:53,509 INFO  [main] Smoothing detected signals......
2022-08-11 21:44:56,538 INFO  [main] 602921 Peak curves found (Memory usage:2740MB)
2022-08-11 21:44:56,540 INFO  [main] Grouping isotopic peak curves........
2022-08-11 21:44:56,540 INFO  [main] Building PeakCurve Mass-RT KD tree
2022-08-11 21:44:58,090 INFO  [main] No of ion clusters:892 (Memory usage:2812MB)
2022-08-11 21:44:58,090 INFO  [main] Writing PeakCluster serialization to file:CPTAC_CCRCC_W_JHU_20190112_LUMOS_C3L-01836_T_649_669_PeakCluster.serFS...
2022-08-11 21:44:58,110 INFO  [main] Performing mass defect filter on fragment peaks
2022-08-11 21:44:58,110 INFO  [main] No. of fragment peaks: 611791
2022-08-11 21:44:58,185 INFO  [main] No. of remaining fragment peaks: 598589
2022-08-11 21:44:58,186 INFO  [main] Building precursor-fragment pairs for MS1 features....
2022-08-11 21:45:08,657 INFO  [main] Building precursor-fragment pairs for unfragmented ions....
2022-08-11 21:45:14,273 INFO  [main] ==================================================================================
2022-08-11 21:45:14,273 INFO  [main] Processing DIA MS2 (mz range):630.0_650.0( 14/30 )
2022-08-11 21:45:14,357 INFO  [main] Processing all scans to detect possible m/z peak curves and
2022-08-11 21:45:14,357 INFO  [main] Smoothing detected signals......
2022-08-11 21:45:17,915 INFO  [main] 620396 Peak curves found (Memory usage:2773MB)
2022-08-11 21:45:17,918 INFO  [main] Grouping isotopic peak curves........
2022-08-11 21:45:17,918 INFO  [main] Building PeakCurve Mass-RT KD tree
2022-08-11 21:45:19,615 INFO  [main] No of ion clusters:913 (Memory usage:2850MB)
2022-08-11 21:45:19,615 INFO  [main] Writing PeakCluster serialization to file:CPTAC_CCRCC_W_JHU_20190112_LUMOS_C3L-01836_T_630_650_PeakCluster.serFS...
2022-08-11 21:45:19,631 INFO  [main] Performing mass defect filter on fragment peaks
2022-08-11 21:45:19,631 INFO  [main] No. of fragment peaks: 630174
2022-08-11 21:45:19,680 INFO  [main] No. of remaining fragment peaks: 618918
2022-08-11 21:45:19,681 INFO  [main] Building precursor-fragment pairs for MS1 features....
2022-08-11 21:45:28,661 INFO  [main] Building precursor-fragment pairs for unfragmented ions....
2022-08-11 21:45:35,427 INFO  [main] ==================================================================================
2022-08-11 21:45:35,427 INFO  [main] Processing DIA MS2 (mz range):613.0_631.0( 15/30 )
2022-08-11 21:45:35,519 INFO  [main] Processing all scans to detect possible m/z peak curves and
2022-08-11 21:45:35,519 INFO  [main] Smoothing detected signals......
2022-08-11 21:45:39,256 INFO  [main] 596041 Peak curves found (Memory usage:2779MB)
2022-08-11 21:45:39,259 INFO  [main] Grouping isotopic peak curves........
2022-08-11 21:45:39,259 INFO  [main] Building PeakCurve Mass-RT KD tree
2022-08-11 21:45:40,811 INFO  [main] No of ion clusters:892 (Memory usage:2853MB)
2022-08-11 21:45:40,811 INFO  [main] Writing PeakCluster serialization to file:CPTAC_CCRCC_W_JHU_20190112_LUMOS_C3L-01836_T_613_631_PeakCluster.serFS...
2022-08-11 21:45:40,834 INFO  [main] Performing mass defect filter on fragment peaks
2022-08-11 21:45:40,834 INFO  [main] No. of fragment peaks: 606964
2022-08-11 21:45:40,887 INFO  [main] No. of remaining fragment peaks: 595999
2022-08-11 21:45:40,887 INFO  [main] Building precursor-fragment pairs for MS1 features....
2022-08-11 21:45:50,638 INFO  [main] Building precursor-fragment pairs for unfragmented ions....
2022-08-11 21:45:55,680 INFO  [main] ==================================================================================
2022-08-11 21:45:55,681 INFO  [main] Processing DIA MS2 (mz range):596.0_614.0( 16/30 )
2022-08-11 21:45:55,856 INFO  [main] Processing all scans to detect possible m/z peak curves and
2022-08-11 21:45:55,856 INFO  [main] Smoothing detected signals......
2022-08-11 21:45:59,279 INFO  [main] 582628 Peak curves found (Memory usage:2789MB)
2022-08-11 21:45:59,282 INFO  [main] Grouping isotopic peak curves........
2022-08-11 21:45:59,282 INFO  [main] Building PeakCurve Mass-RT KD tree
2022-08-11 21:46:00,986 INFO  [main] No of ion clusters:901 (Memory usage:2859MB)
2022-08-11 21:46:00,986 INFO  [main] Writing PeakCluster serialization to file:CPTAC_CCRCC_W_JHU_20190112_LUMOS_C3L-01836_T_596_614_PeakCluster.serFS...
2022-08-11 21:46:01,005 INFO  [main] Performing mass defect filter on fragment peaks
2022-08-11 21:46:01,005 INFO  [main] No. of fragment peaks: 593356
2022-08-11 21:46:01,068 INFO  [main] No. of remaining fragment peaks: 580786
2022-08-11 21:46:01,069 INFO  [main] Building precursor-fragment pairs for MS1 features....
2022-08-11 21:46:10,616 INFO  [main] Building precursor-fragment pairs for unfragmented ions....
2022-08-11 21:46:15,836 INFO  [main] ==================================================================================
2022-08-11 21:46:15,836 INFO  [main] Processing DIA MS2 (mz range):579.0_597.0( 17/30 )
2022-08-11 21:46:15,893 INFO  [main] Processing all scans to detect possible m/z peak curves and
2022-08-11 21:46:15,893 INFO  [main] Smoothing detected signals......
2022-08-11 21:46:19,992 INFO  [main] 578533 Peak curves found (Memory usage:2794MB)
2022-08-11 21:46:19,997 INFO  [main] Grouping isotopic peak curves........
2022-08-11 21:46:19,997 INFO  [main] Building PeakCurve Mass-RT KD tree
2022-08-11 21:46:22,042 INFO  [main] No of ion clusters:895 (Memory usage:2866MB)
2022-08-11 21:46:22,042 INFO  [main] Writing PeakCluster serialization to file:CPTAC_CCRCC_W_JHU_20190112_LUMOS_C3L-01836_T_579_597_PeakCluster.serFS...
2022-08-11 21:46:22,059 INFO  [main] Performing mass defect filter on fragment peaks
2022-08-11 21:46:22,059 INFO  [main] No. of fragment peaks: 588725
2022-08-11 21:46:22,151 INFO  [main] No. of remaining fragment peaks: 576285
2022-08-11 21:46:22,152 INFO  [main] Building precursor-fragment pairs for MS1 features....
2022-08-11 21:46:30,471 INFO  [main] Building precursor-fragment pairs for unfragmented ions....
2022-08-11 21:46:36,580 INFO  [main] ==================================================================================
2022-08-11 21:46:36,581 INFO  [main] Processing DIA MS2 (mz range):563.0_580.0( 18/30 )
2022-08-11 21:46:36,636 INFO  [main] Processing all scans to detect possible m/z peak curves and
2022-08-11 21:46:36,636 INFO  [main] Smoothing detected signals......
2022-08-11 21:46:40,063 INFO  [main] 562620 Peak curves found (Memory usage:2803MB)
2022-08-11 21:46:40,065 INFO  [main] Grouping isotopic peak curves........
2022-08-11 21:46:40,065 INFO  [main] Building PeakCurve Mass-RT KD tree
2022-08-11 21:46:41,729 INFO  [main] No of ion clusters:812 (Memory usage:2871MB)
2022-08-11 21:46:41,729 INFO  [main] Writing PeakCluster serialization to file:CPTAC_CCRCC_W_JHU_20190112_LUMOS_C3L-01836_T_563_580_PeakCluster.serFS...
2022-08-11 21:46:41,750 INFO  [main] Performing mass defect filter on fragment peaks
2022-08-11 21:46:41,750 INFO  [main] No. of fragment peaks: 572625
2022-08-11 21:46:41,843 INFO  [main] No. of remaining fragment peaks: 560338
2022-08-11 21:46:41,843 INFO  [main] Building precursor-fragment pairs for MS1 features....
2022-08-11 21:46:50,200 INFO  [main] Building precursor-fragment pairs for unfragmented ions....
2022-08-11 21:46:55,857 INFO  [main] ==================================================================================
2022-08-11 21:46:55,857 INFO  [main] Processing DIA MS2 (mz range):548.0_564.0( 19/30 )
2022-08-11 21:46:55,922 INFO  [main] Processing all scans to detect possible m/z peak curves and
2022-08-11 21:46:55,922 INFO  [main] Smoothing detected signals......
2022-08-11 21:46:59,406 INFO  [main] 544470 Peak curves found (Memory usage:2808MB)
2022-08-11 21:46:59,408 INFO  [main] Grouping isotopic peak curves........
2022-08-11 21:46:59,408 INFO  [main] Building PeakCurve Mass-RT KD tree
2022-08-11 21:47:01,125 INFO  [main] No of ion clusters:800 (Memory usage:2873MB)
2022-08-11 21:47:01,125 INFO  [main] Writing PeakCluster serialization to file:CPTAC_CCRCC_W_JHU_20190112_LUMOS_C3L-01836_T_548_564_PeakCluster.serFS...
2022-08-11 21:47:01,147 INFO  [main] Performing mass defect filter on fragment peaks
2022-08-11 21:47:01,147 INFO  [main] No. of fragment peaks: 554474
2022-08-11 21:47:01,205 INFO  [main] No. of remaining fragment peaks: 542439
2022-08-11 21:47:01,205 INFO  [main] Building precursor-fragment pairs for MS1 features....
2022-08-11 21:47:08,332 INFO  [main] Building precursor-fragment pairs for unfragmented ions....
2022-08-11 21:47:13,009 INFO  [main] ==================================================================================
2022-08-11 21:47:13,009 INFO  [main] Processing DIA MS2 (mz range):532.0_549.0( 20/30 )
2022-08-11 21:47:13,117 INFO  [main] Processing all scans to detect possible m/z peak curves and
2022-08-11 21:47:13,118 INFO  [main] Smoothing detected signals......
2022-08-11 21:47:16,854 INFO  [main] 557312 Peak curves found (Memory usage:2833MB)
2022-08-11 21:47:16,858 INFO  [main] Grouping isotopic peak curves........
2022-08-11 21:47:16,859 INFO  [main] Building PeakCurve Mass-RT KD tree
2022-08-11 21:47:18,223 INFO  [main] No of ion clusters:893 (Memory usage:2902MB)
2022-08-11 21:47:18,223 INFO  [main] Writing PeakCluster serialization to file:CPTAC_CCRCC_W_JHU_20190112_LUMOS_C3L-01836_T_532_549_PeakCluster.serFS...
2022-08-11 21:47:18,243 INFO  [main] Performing mass defect filter on fragment peaks
2022-08-11 21:47:18,243 INFO  [main] No. of fragment peaks: 568632
2022-08-11 21:47:18,296 INFO  [main] No. of remaining fragment peaks: 553455
2022-08-11 21:47:18,296 INFO  [main] Building precursor-fragment pairs for MS1 features....
2022-08-11 21:47:27,832 INFO  [main] Building precursor-fragment pairs for unfragmented ions....
2022-08-11 21:47:33,912 INFO  [main] ==================================================================================
2022-08-11 21:47:33,912 INFO  [main] Processing DIA MS2 (mz range):516.0_533.0( 21/30 )
2022-08-11 21:47:33,970 INFO  [main] Processing all scans to detect possible m/z peak curves and
2022-08-11 21:47:33,970 INFO  [main] Smoothing detected signals......
2022-08-11 21:47:38,252 INFO  [main] 555295 Peak curves found (Memory usage:2847MB)
2022-08-11 21:47:38,254 INFO  [main] Grouping isotopic peak curves........
2022-08-11 21:47:38,254 INFO  [main] Building PeakCurve Mass-RT KD tree
2022-08-11 21:47:39,694 INFO  [main] No of ion clusters:799 (Memory usage:2912MB)
2022-08-11 21:47:39,694 INFO  [main] Writing PeakCluster serialization to file:CPTAC_CCRCC_W_JHU_20190112_LUMOS_C3L-01836_T_516_533_PeakCluster.serFS...
2022-08-11 21:47:39,711 INFO  [main] Performing mass defect filter on fragment peaks
2022-08-11 21:47:39,711 INFO  [main] No. of fragment peaks: 567560
2022-08-11 21:47:39,759 INFO  [main] No. of remaining fragment peaks: 550018
2022-08-11 21:47:39,760 INFO  [main] Building precursor-fragment pairs for MS1 features....
2022-08-11 21:47:49,069 INFO  [main] Building precursor-fragment pairs for unfragmented ions....
2022-08-11 21:47:54,984 INFO  [main] ==================================================================================
2022-08-11 21:47:54,985 INFO  [main] Processing DIA MS2 (mz range):500.0_517.0( 22/30 )
2022-08-11 21:47:55,110 INFO  [main] Processing all scans to detect possible m/z peak curves and
2022-08-11 21:47:55,110 INFO  [main] Smoothing detected signals......
2022-08-11 21:48:00,135 INFO  [main] 526079 Peak curves found (Memory usage:2844MB)
2022-08-11 21:48:00,141 INFO  [main] Grouping isotopic peak curves........
2022-08-11 21:48:00,141 INFO  [main] Building PeakCurve Mass-RT KD tree
2022-08-11 21:48:01,776 INFO  [main] No of ion clusters:798 (Memory usage:2907MB)
2022-08-11 21:48:01,776 INFO  [main] Writing PeakCluster serialization to file:CPTAC_CCRCC_W_JHU_20190112_LUMOS_C3L-01836_T_500_517_PeakCluster.serFS...
2022-08-11 21:48:01,812 INFO  [main] Performing mass defect filter on fragment peaks
2022-08-11 21:48:01,812 INFO  [main] No. of fragment peaks: 539584
2022-08-11 21:48:01,868 INFO  [main] No. of remaining fragment peaks: 522556
2022-08-11 21:48:01,868 INFO  [main] Building precursor-fragment pairs for MS1 features....
2022-08-11 21:48:10,894 INFO  [main] Building precursor-fragment pairs for unfragmented ions....
2022-08-11 21:48:16,298 INFO  [main] ==================================================================================
2022-08-11 21:48:16,299 INFO  [main] Processing DIA MS2 (mz range):485.0_501.0( 23/30 )
2022-08-11 21:48:16,393 INFO  [main] Processing all scans to detect possible m/z peak curves and
2022-08-11 21:48:16,393 INFO  [main] Smoothing detected signals......
2022-08-11 21:48:20,207 INFO  [main] 496117 Peak curves found (Memory usage:2842MB)
2022-08-11 21:48:20,210 INFO  [main] Grouping isotopic peak curves........
2022-08-11 21:48:20,210 INFO  [main] Building PeakCurve Mass-RT KD tree
2022-08-11 21:48:21,810 INFO  [main] No of ion clusters:739 (Memory usage:2902MB)
2022-08-11 21:48:21,810 INFO  [main] Writing PeakCluster serialization to file:CPTAC_CCRCC_W_JHU_20190112_LUMOS_C3L-01836_T_485_501_PeakCluster.serFS...
2022-08-11 21:48:21,827 INFO  [main] Performing mass defect filter on fragment peaks
2022-08-11 21:48:21,827 INFO  [main] No. of fragment peaks: 506578
2022-08-11 21:48:21,865 INFO  [main] No. of remaining fragment peaks: 492230
2022-08-11 21:48:21,866 INFO  [main] Building precursor-fragment pairs for MS1 features....
2022-08-11 21:48:29,418 INFO  [main] Building precursor-fragment pairs for unfragmented ions....
2022-08-11 21:48:33,233 INFO  [main] ==================================================================================
2022-08-11 21:48:33,233 INFO  [main] Processing DIA MS2 (mz range):469.0_486.0( 24/30 )
2022-08-11 21:48:33,395 INFO  [main] Processing all scans to detect possible m/z peak curves and
2022-08-11 21:48:33,395 INFO  [main] Smoothing detected signals......
2022-08-11 21:48:36,257 INFO  [main] 472767 Peak curves found (Memory usage:2839MB)
2022-08-11 21:48:36,260 INFO  [main] Grouping isotopic peak curves........
2022-08-11 21:48:36,260 INFO  [main] Building PeakCurve Mass-RT KD tree
2022-08-11 21:48:37,581 INFO  [main] No of ion clusters:647 (Memory usage:2897MB)
2022-08-11 21:48:37,581 INFO  [main] Writing PeakCluster serialization to file:CPTAC_CCRCC_W_JHU_20190112_LUMOS_C3L-01836_T_469_486_PeakCluster.serFS...
2022-08-11 21:48:37,597 INFO  [main] Performing mass defect filter on fragment peaks
2022-08-11 21:48:37,597 INFO  [main] No. of fragment peaks: 483178
2022-08-11 21:48:37,653 INFO  [main] No. of remaining fragment peaks: 470893
2022-08-11 21:48:37,653 INFO  [main] Building precursor-fragment pairs for MS1 features....
2022-08-11 21:48:46,652 INFO  [main] Building precursor-fragment pairs for unfragmented ions....
2022-08-11 21:48:51,853 INFO  [main] ==================================================================================
2022-08-11 21:48:51,854 INFO  [main] Processing DIA MS2 (mz range):454.0_470.0( 25/30 )
2022-08-11 21:48:51,912 INFO  [main] Processing all scans to detect possible m/z peak curves and
2022-08-11 21:48:51,913 INFO  [main] Smoothing detected signals......
2022-08-11 21:48:54,647 INFO  [main] 441716 Peak curves found (Memory usage:2835MB)
2022-08-11 21:48:54,649 INFO  [main] Grouping isotopic peak curves........
2022-08-11 21:48:54,649 INFO  [main] Building PeakCurve Mass-RT KD tree
2022-08-11 21:48:55,666 INFO  [main] No of ion clusters:606 (Memory usage:2891MB)
2022-08-11 21:48:55,666 INFO  [main] Writing PeakCluster serialization to file:CPTAC_CCRCC_W_JHU_20190112_LUMOS_C3L-01836_T_454_470_PeakCluster.serFS...
2022-08-11 21:48:55,679 INFO  [main] Performing mass defect filter on fragment peaks
2022-08-11 21:48:55,679 INFO  [main] No. of fragment peaks: 451655
2022-08-11 21:48:55,712 INFO  [main] No. of remaining fragment peaks: 437659
2022-08-11 21:48:55,712 INFO  [main] Building precursor-fragment pairs for MS1 features....
2022-08-11 21:49:02,238 INFO  [main] Building precursor-fragment pairs for unfragmented ions....
2022-08-11 21:49:06,864 INFO  [main] ==================================================================================
2022-08-11 21:49:06,864 INFO  [main] Processing DIA MS2 (mz range):437.0_455.0( 26/30 )
2022-08-11 21:49:07,032 INFO  [main] Processing all scans to detect possible m/z peak curves and
2022-08-11 21:49:07,032 INFO  [main] Smoothing detected signals......
2022-08-11 21:49:12,436 INFO  [main] 435297 Peak curves found (Memory usage:2844MB)
2022-08-11 21:49:12,439 INFO  [main] Grouping isotopic peak curves........
2022-08-11 21:49:12,439 INFO  [main] Building PeakCurve Mass-RT KD tree
2022-08-11 21:49:13,703 INFO  [main] No of ion clusters:533 (Memory usage:2896MB)
2022-08-11 21:49:13,704 INFO  [main] Writing PeakCluster serialization to file:CPTAC_CCRCC_W_JHU_20190112_LUMOS_C3L-01836_T_437_455_PeakCluster.serFS...
2022-08-11 21:49:13,716 INFO  [main] Performing mass defect filter on fragment peaks
2022-08-11 21:49:13,716 INFO  [main] No. of fragment peaks: 444791
2022-08-11 21:49:13,754 INFO  [main] No. of remaining fragment peaks: 429707
2022-08-11 21:49:13,754 INFO  [main] Building precursor-fragment pairs for MS1 features....
2022-08-11 21:49:22,325 INFO  [main] Building precursor-fragment pairs for unfragmented ions....
2022-08-11 21:49:26,781 INFO  [main] ==================================================================================
2022-08-11 21:49:26,781 INFO  [main] Processing DIA MS2 (mz range):420.0_438.0( 27/30 )
2022-08-11 21:49:26,826 INFO  [main] Processing all scans to detect possible m/z peak curves and
2022-08-11 21:49:26,826 INFO  [main] Smoothing detected signals......
2022-08-11 21:49:31,355 INFO  [main] 386523 Peak curves found (Memory usage:2822MB)
2022-08-11 21:49:31,360 INFO  [main] Grouping isotopic peak curves........
2022-08-11 21:49:31,360 INFO  [main] Building PeakCurve Mass-RT KD tree
2022-08-11 21:49:32,620 INFO  [main] No of ion clusters:450 (Memory usage:2869MB)
2022-08-11 21:49:32,620 INFO  [main] Writing PeakCluster serialization to file:CPTAC_CCRCC_W_JHU_20190112_LUMOS_C3L-01836_T_420_438_PeakCluster.serFS...
2022-08-11 21:49:32,637 INFO  [main] Performing mass defect filter on fragment peaks
2022-08-11 21:49:32,637 INFO  [main] No. of fragment peaks: 394272
2022-08-11 21:49:32,684 INFO  [main] No. of remaining fragment peaks: 379177
2022-08-11 21:49:32,684 INFO  [main] Building precursor-fragment pairs for MS1 features....
2022-08-11 21:49:39,800 INFO  [main] Building precursor-fragment pairs for unfragmented ions....
2022-08-11 21:49:43,264 INFO  [main] ==================================================================================
2022-08-11 21:49:43,264 INFO  [main] Processing DIA MS2 (mz range):401.0_421.0( 28/30 )
2022-08-11 21:49:43,312 INFO  [main] Processing all scans to detect possible m/z peak curves and
2022-08-11 21:49:43,312 INFO  [main] Smoothing detected signals......
2022-08-11 21:49:46,957 INFO  [main] 352880 Peak curves found (Memory usage:2815MB)
2022-08-11 21:49:46,961 INFO  [main] Grouping isotopic peak curves........
2022-08-11 21:49:46,961 INFO  [main] Building PeakCurve Mass-RT KD tree
2022-08-11 21:49:47,856 INFO  [main] No of ion clusters:472 (Memory usage:2861MB)
2022-08-11 21:49:47,856 INFO  [main] Writing PeakCluster serialization to file:CPTAC_CCRCC_W_JHU_20190112_LUMOS_C3L-01836_T_401_421_PeakCluster.serFS...
2022-08-11 21:49:47,870 INFO  [main] Performing mass defect filter on fragment peaks
2022-08-11 21:49:47,870 INFO  [main] No. of fragment peaks: 360653
2022-08-11 21:49:47,897 INFO  [main] No. of remaining fragment peaks: 348308
2022-08-11 21:49:47,897 INFO  [main] Building precursor-fragment pairs for MS1 features....
2022-08-11 21:49:54,618 INFO  [main] Building precursor-fragment pairs for unfragmented ions....
2022-08-11 21:49:58,137 INFO  [main] ==================================================================================
2022-08-11 21:49:58,137 INFO  [main] Processing DIA MS2 (mz range):378.0_402.0( 29/30 )
2022-08-11 21:49:58,174 INFO  [main] Processing all scans to detect possible m/z peak curves and
2022-08-11 21:49:58,174 INFO  [main] Smoothing detected signals......
2022-08-11 21:50:01,086 INFO  [main] 313839 Peak curves found (Memory usage:2805MB)
2022-08-11 21:50:01,088 INFO  [main] Grouping isotopic peak curves........
2022-08-11 21:50:01,088 INFO  [main] Building PeakCurve Mass-RT KD tree
2022-08-11 21:50:01,931 INFO  [main] No of ion clusters:473 (Memory usage:2843MB)
2022-08-11 21:50:01,931 INFO  [main] Writing PeakCluster serialization to file:CPTAC_CCRCC_W_JHU_20190112_LUMOS_C3L-01836_T_378_402_PeakCluster.serFS...
2022-08-11 21:50:01,942 INFO  [main] Performing mass defect filter on fragment peaks
2022-08-11 21:50:01,942 INFO  [main] No. of fragment peaks: 320723
2022-08-11 21:50:01,974 INFO  [main] No. of remaining fragment peaks: 311152
2022-08-11 21:50:01,974 INFO  [main] Building precursor-fragment pairs for MS1 features....
2022-08-11 21:50:10,223 INFO  [main] Building precursor-fragment pairs for unfragmented ions....
2022-08-11 21:50:13,238 INFO  [main] ==================================================================================
2022-08-11 21:50:13,238 INFO  [main] Processing DIA MS2 (mz range):350.0_379.0( 30/30 )
2022-08-11 21:50:13,286 INFO  [main] Processing all scans to detect possible m/z peak curves and
2022-08-11 21:50:13,286 INFO  [main] Smoothing detected signals......
2022-08-11 21:50:18,054 INFO  [main] 240234 Peak curves found (Memory usage:2764MB)
2022-08-11 21:50:18,061 INFO  [main] Grouping isotopic peak curves........
2022-08-11 21:50:18,061 INFO  [main] Building PeakCurve Mass-RT KD tree
2022-08-11 21:50:18,930 INFO  [main] No of ion clusters:327 (Memory usage:2793MB)
2022-08-11 21:50:18,930 INFO  [main] Writing PeakCluster serialization to file:CPTAC_CCRCC_W_JHU_20190112_LUMOS_C3L-01836_T_350_379_PeakCluster.serFS...
2022-08-11 21:50:18,947 INFO  [main] Performing mass defect filter on fragment peaks
2022-08-11 21:50:18,947 INFO  [main] No. of fragment peaks: 245589
2022-08-11 21:50:18,983 INFO  [main] No. of remaining fragment peaks: 233714
2022-08-11 21:50:18,983 INFO  [main] Building precursor-fragment pairs for MS1 features....
2022-08-11 21:50:23,835 INFO  [main] Building precursor-fragment pairs for unfragmented ions....
2022-08-11 21:50:26,305 INFO  [main] ==================================================================================
2022-08-11 21:50:49,957 INFO  [main] /storage/yufe/results/msfragger_dia_paper/ccrcc_175/diaumpire/CPTAC_CCRCC_W_JHU_20190112_LUMOS_C3L-01836_T.mzML processed time:0 hour, 11 min, 2 sec
2022-08-11 21:50:49,958 INFO  [main] Job complete
2022-08-11 21:50:49,958 INFO  [main] =================================================================================================
Process 'UmpireSe' finished, exit code: 0
UmpireSe
java -cp /storage/yufe/tools/FragPipe-18.0/fragpipe/lib/fragpipe-18.0.jar com.github.chhh.utils.FileDelete /storage/yufe/results/msfragger_dia_paper/ccrcc_175/diaumpire/CPTAC_CCRCC_W_JHU_20190112_LUMOS_C3L-01836_T_Peak
Process 'UmpireSe' finished, exit code: 0
UmpireSe
java -cp /storage/yufe/tools/FragPipe-18.0/fragpipe/lib/fragpipe-18.0.jar com.github.chhh.utils.FileDelete /storage/yufe/results/msfragger_dia_paper/ccrcc_175/diaumpire/CPTAC_CCRCC_W_JHU_20190112_LUMOS_C3L-01836_T.DIAWindowsFS
Process 'UmpireSe' finished, exit code: 0
UmpireSe
java -cp /storage/yufe/tools/FragPipe-18.0/fragpipe/lib/fragpipe-18.0.jar com.github.chhh.utils.FileDelete /storage/yufe/results/msfragger_dia_paper/ccrcc_175/diaumpire/CPTAC_CCRCC_W_JHU_20190112_LUMOS_C3L-01836_T.RTidxFS
Process 'UmpireSe' finished, exit code: 0
UmpireSe
java -cp /storage/yufe/tools/FragPipe-18.0/fragpipe/lib/fragpipe-18.0.jar com.github.chhh.utils.FileDelete /storage/yufe/results/msfragger_dia_paper/ccrcc_175/diaumpire/CPTAC_CCRCC_W_JHU_20190112_LUMOS_C3L-01836_T.ScanClusterMapping_Q1
Process 'UmpireSe' finished, exit code: 0
UmpireSe
java -cp /storage/yufe/tools/FragPipe-18.0/fragpipe/lib/fragpipe-18.0.jar com.github.chhh.utils.FileDelete /storage/yufe/results/msfragger_dia_paper/ccrcc_175/diaumpire/CPTAC_CCRCC_W_JHU_20190112_LUMOS_C3L-01836_T.ScanClusterMapping_Q2
Process 'UmpireSe' finished, exit code: 0
UmpireSe
java -cp /storage/yufe/tools/FragPipe-18.0/fragpipe/lib/fragpipe-18.0.jar com.github.chhh.utils.FileDelete /storage/yufe/results/msfragger_dia_paper/ccrcc_175/diaumpire/CPTAC_CCRCC_W_JHU_20190112_LUMOS_C3L-01836_T.ScanClusterMapping_Q3
Process 'UmpireSe' finished, exit code: 0
UmpireSe
java -cp /storage/yufe/tools/FragPipe-18.0/fragpipe/lib/fragpipe-18.0.jar com.github.chhh.utils.FileDelete /storage/yufe/results/msfragger_dia_paper/ccrcc_175/diaumpire/CPTAC_CCRCC_W_JHU_20190112_LUMOS_C3L-01836_T.ScanidxFS
Process 'UmpireSe' finished, exit code: 0
UmpireSe
java -cp /storage/yufe/tools/FragPipe-18.0/fragpipe/lib/fragpipe-18.0.jar com.github.chhh.utils.FileDelete /storage/yufe/results/msfragger_dia_paper/ccrcc_175/diaumpire/CPTAC_CCRCC_W_JHU_20190112_LUMOS_C3L-01836_T.ScanPosFS
Process 'UmpireSe' finished, exit code: 0
UmpireSe
java -cp /storage/yufe/tools/FragPipe-18.0/fragpipe/lib/fragpipe-18.0.jar com.github.chhh.utils.FileDelete /storage/yufe/results/msfragger_dia_paper/ccrcc_175/diaumpire/CPTAC_CCRCC_W_JHU_20190112_LUMOS_C3L-01836_T.ScanRTFS
Process 'UmpireSe' finished, exit code: 0
UmpireSe
java -cp /storage/yufe/tools/FragPipe-18.0/fragpipe/lib/fragpipe-18.0.jar com.github.chhh.utils.FileDelete /storage/yufe/results/msfragger_dia_paper/ccrcc_175/diaumpire/CPTAC_CCRCC_W_JHU_20190112_LUMOS_C3L-01836_T_diasetting.ser
Process 'UmpireSe' finished, exit code: 0
UmpireSe
java -cp /storage/yufe/tools/FragPipe-18.0/fragpipe/lib/fragpipe-18.0.jar com.github.chhh.utils.FileDelete /storage/yufe/results/msfragger_dia_paper/ccrcc_175/diaumpire/CPTAC_CCRCC_W_JHU_20190112_LUMOS_C3L-01836_T_params.ser
Process 'UmpireSe' finished, exit code: 0
UmpireSe
java -cp /storage/yufe/tools/FragPipe-18.0/fragpipe/lib/fragpipe-18.0.jar com.github.chhh.utils.FileDelete /storage/yufe/results/msfragger_dia_paper/ccrcc_175/diaumpire/CPTAC_CCRCC_W_JHU_20190112_LUMOS_C3L-01836_T_Q1.mgf
Process 'UmpireSe' finished, exit code: 0
UmpireSe
java -cp /storage/yufe/tools/FragPipe-18.0/fragpipe/lib/fragpipe-18.0.jar com.github.chhh.utils.FileDelete /storage/yufe/results/msfragger_dia_paper/ccrcc_175/diaumpire/CPTAC_CCRCC_W_JHU_20190112_LUMOS_C3L-01836_T_Q2.mgf
Process 'UmpireSe' finished, exit code: 0
UmpireSe
java -cp /storage/yufe/tools/FragPipe-18.0/fragpipe/lib/fragpipe-18.0.jar com.github.chhh.utils.FileDelete /storage/yufe/results/msfragger_dia_paper/ccrcc_175/diaumpire/CPTAC_CCRCC_W_JHU_20190112_LUMOS_C3L-01836_T_Q3.mgf
Process 'UmpireSe' finished, exit code: 0
UmpireSe
java -Xmx256G -Dlibs.thermo.dir=/storage/yufe/tools/MSFragger-3.5/ext/thermo -cp /storage/yufe/tools/FragPipe-18.0/fragpipe/tools/DIA_Umpire_SE-2.2.8.jar:/storage/yufe/tools/FragPipe-18.0/fragpipe/tools/batmass-io-1.25.5.jar dia_umpire_se.DIA_Umpire_SE /storage/yufe/results/msfragger_dia_paper/ccrcc_175/diaumpire/CPTAC_CCRCC_W_JHU_20190112_LUMOS_C3L-01861_NAT.mzML /storage/yufe/results/msfragger_dia_paper/ccrcc_175/diaumpire/umpire-se.params
=================================================================================================
DIA-Umpire signal extraction analysis  (version: v2.2.8)
(c) University of Michigan
WARNING: sun.reflect.Reflection.getCallerClass is not supported. This will impact performance.
2022-08-11 21:50:59,574 INFO  [main] Version: v2.2.8
2022-08-11 21:50:59,576 INFO  [main] Parameter file:/storage/yufe/results/msfragger_dia_paper/ccrcc_175/diaumpire/umpire-se.params
2022-08-11 21:50:59,576 INFO  [main] Spectra file:/storage/yufe/results/msfragger_dia_paper/ccrcc_175/diaumpire/CPTAC_CCRCC_W_JHU_20190112_LUMOS_C3L-01861_NAT.mzML
2022-08-11 21:50:59,578 INFO  [main] 
2022-08-11 21:50:59,578 INFO  [main] ####################################################################################################
2022-08-11 21:50:59,578 INFO  [main] #No of threads
2022-08-11 21:50:59,579 INFO  [main] Thread = 56
2022-08-11 21:50:59,579 INFO  [main] ####################################################################################################
2022-08-11 21:50:59,579 INFO  [main] 
2022-08-11 21:50:59,579 INFO  [main] ## omit Thread
2022-08-11 21:50:59,579 INFO  [main] 
2022-08-11 21:50:59,579 INFO  [main] #Precursor-fragments grouping parameters
2022-08-11 21:50:59,579 INFO  [main] RPmax = 25
2022-08-11 21:50:59,579 INFO  [main] RFmax = 500
2022-08-11 21:50:59,579 INFO  [main] CorrThreshold = 0
2022-08-11 21:50:59,579 INFO  [main] DeltaApex = 0.2
2022-08-11 21:50:59,580 INFO  [main] RTOverlap = 0.3
2022-08-11 21:50:59,580 INFO  [main] 
2022-08-11 21:50:59,580 INFO  [main] #Fragment intensity adjustments
2022-08-11 21:50:59,580 INFO  [main] # change BoostComplementaryIon if later using database search results to build libraries for Skyline/OpenSWATH
2022-08-11 21:50:59,580 INFO  [main] AdjustFragIntensity = true
2022-08-11 21:50:59,580 INFO  [main] BoostComplementaryIon = false
2022-08-11 21:50:59,580 INFO  [main] 
2022-08-11 21:50:59,580 INFO  [main] #Export detected MS1 features (output feature file can be loaded and mapped to RAW data in BatMass)
2022-08-11 21:50:59,580 INFO  [main] ExportPrecursorPeak = false
2022-08-11 21:50:59,580 INFO  [main] 
2022-08-11 21:50:59,581 INFO  [main] Q1 = true
2022-08-11 21:50:59,581 INFO  [main] Q2 = true
2022-08-11 21:50:59,581 INFO  [main] Q3 = true
2022-08-11 21:50:59,581 INFO  [main] 
2022-08-11 21:50:59,581 INFO  [main] #Signal extraction: mass accuracy and resolution
2022-08-11 21:50:59,581 INFO  [main] # resolution parameter matters only for data generated in profile mode
2022-08-11 21:50:59,581 INFO  [main] SE.MS1PPM = 10
2022-08-11 21:50:59,581 INFO  [main] SE.MS2PPM = 20
2022-08-11 21:50:59,581 INFO  [main] SE.Resolution = 60000
2022-08-11 21:50:59,581 INFO  [main] 
2022-08-11 21:50:59,582 INFO  [main] #Signal extraction: signal to noise filter
2022-08-11 21:50:59,582 INFO  [main] SE.SN = 1.1
2022-08-11 21:50:59,582 INFO  [main] SE.MS2SN = 1.1
2022-08-11 21:50:59,582 INFO  [main] 
2022-08-11 21:50:59,582 INFO  [main] #Signal extraction: minimum signal intensity filter
2022-08-11 21:50:59,582 INFO  [main] # for Thermo data, filtering is usually not necessary. Set SE.EstimateBG to false and SE.MinMSIntensity and SE.MinMSMSIntensity to a low value, e.g. 1
2022-08-11 21:50:59,582 INFO  [main] # for older Q Exactive data, or when too many MS1 features are extracted, set SE.EstimateBG to yes (or apply SE.MinMSIntensity and SE.MinMSMSIntensity values based on BatMass visualization)
2022-08-11 21:50:59,582 INFO  [main] SE.EstimateBG = false
2022-08-11 21:50:59,582 INFO  [main] SE.MinMSIntensity = 1
2022-08-11 21:50:59,582 INFO  [main] SE.MinMSMSIntensity = 1
2022-08-11 21:50:59,583 INFO  [main] 
2022-08-11 21:50:59,583 INFO  [main] #Signal extraction: peak curve detection and isotope grouping
2022-08-11 21:50:59,583 INFO  [main] # for older Q Exactive data, or when too many MS1 features are extracted, set SE.NoMissedScan to 1
2022-08-11 21:50:59,583 INFO  [main] SE.NoMissedScan = 1
2022-08-11 21:50:59,583 INFO  [main] SE.MaxCurveRTRange = 2
2022-08-11 21:50:59,583 INFO  [main] SE.RemoveGroupedPeaks = true
2022-08-11 21:50:59,583 INFO  [main] SE.RemoveGroupedPeaksRTOverlap = 0.3
2022-08-11 21:50:59,583 INFO  [main] SE.RemoveGroupedPeaksCorr = 0.3
2022-08-11 21:50:59,583 INFO  [main] SE.MinNoPeakCluster = 2
2022-08-11 21:50:59,584 INFO  [main] SE.MaxNoPeakCluster = 4
2022-08-11 21:50:59,584 INFO  [main] 
2022-08-11 21:50:59,584 INFO  [main] #Signal extraction: filtering of MS1 features
2022-08-11 21:50:59,584 INFO  [main] # if interested in modified peptides, increase MassDefectOffset parameter, or set SE.MassDefectFilter to false
2022-08-11 21:50:59,584 INFO  [main] SE.IsoPattern = 0.3
2022-08-11 21:50:59,584 INFO  [main] SE.MassDefectFilter = true
2022-08-11 21:50:59,584 INFO  [main] SE.MassDefectOffset = 0.1
2022-08-11 21:50:59,584 INFO  [main] 
2022-08-11 21:50:59,584 INFO  [main] #Signal extraction: other
2022-08-11 21:50:59,584 INFO  [main] SE.StartCharge = 1
2022-08-11 21:50:59,584 INFO  [main] SE.EndCharge = 5
2022-08-11 21:50:59,585 INFO  [main] SE.MS2StartCharge = 2
2022-08-11 21:50:59,585 INFO  [main] SE.MS2EndCharge = 5
2022-08-11 21:50:59,585 INFO  [main] SE.MinFrag = 10
2022-08-11 21:50:59,585 INFO  [main] SE.StartRT = 0
2022-08-11 21:50:59,585 INFO  [main] SE.EndRT = 9999
2022-08-11 21:50:59,585 INFO  [main] SE.MinMZ = 200
2022-08-11 21:50:59,585 INFO  [main] SE.MinPrecursorMass = 600
2022-08-11 21:50:59,585 INFO  [main] SE.MaxPrecursorMass = 5000
2022-08-11 21:50:59,585 INFO  [main] 
2022-08-11 21:50:59,585 INFO  [main] 
2022-08-11 21:50:59,585 INFO  [main] #Isolation window setting
2022-08-11 21:50:59,585 INFO  [main] #The current version supports the following window type: SWATH (fixed window size), V_SWATH (variable SWATH window), MSX, MSE, pSMART
2022-08-11 21:50:59,586 INFO  [main] WindowType = SWATH
2022-08-11 21:50:59,586 INFO  [main] 
2022-08-11 21:50:59,586 INFO  [main] #Fix window size (For SWATH)
2022-08-11 21:50:59,586 INFO  [main] # for Thermo data, this will be determined from raw data automatically
2022-08-11 21:50:59,586 INFO  [main] WindowSize = 10
2022-08-11 21:50:59,586 INFO  [main] 
2022-08-11 21:50:59,586 INFO  [main] #Variable SWATH window setting (start m/z, end m/z, separated by Tab)
2022-08-11 21:50:59,586 INFO  [main] # for Thermo data, this will be determined from raw data automatically
2022-08-11 21:50:59,586 INFO  [main] ==window setting begin
2022-08-11 21:50:59,586 INFO  [main] 
2022-08-11 21:50:59,590 INFO  [main] =================================================================================================
2022-08-11 21:50:59,590 INFO  [main] Processing /storage/yufe/results/msfragger_dia_paper/ccrcc_175/diaumpire/CPTAC_CCRCC_W_JHU_20190112_LUMOS_C3L-01861_NAT.mzML....
2022-08-11 21:50:59,592 INFO  [main] Writing DIA setting to file:/storage/yufe/results/msfragger_dia_paper/ccrcc_175/diaumpire/CPTAC_CCRCC_W_JHU_20190112_LUMOS_C3L-01861_NAT_diasetting.ser...
2022-08-11 21:50:59,604 INFO  [main] Writing parameter to file:/storage/yufe/results/msfragger_dia_paper/ccrcc_175/diaumpire/CPTAC_CCRCC_W_JHU_20190112_LUMOS_C3L-01861_NAT_params.ser...
2022-08-11 21:50:59,609 INFO  [main] Module A: Signal extraction
WARNING: An illegal reflective access operation has occurred
WARNING: Illegal reflective access by org.nustaq.serialization.FSTClazzInfo (file:/storage/yufe/tools/FragPipe-18.0/fragpipe/tools/DIA_Umpire_SE-2.2.8.jar) to field java.lang.String.value
WARNING: Please consider reporting this to the maintainers of org.nustaq.serialization.FSTClazzInfo
WARNING: Use --illegal-access=warn to enable warnings of further illegal reflective access operations
WARNING: All illegal access operations will be denied in a future release
2022-08-11 21:51:23,955 INFO  [main] Writing DIA setting to file:/storage/yufe/results/msfragger_dia_paper/ccrcc_175/diaumpire/CPTAC_CCRCC_W_JHU_20190112_LUMOS_C3L-01861_NAT_diasetting.ser...
2022-08-11 21:51:24,388 INFO  [main] Processing MS1 peak detection
2022-08-11 21:51:24,389 INFO  [main] MS1 average cycle time : 3.1126697 seconds
2022-08-11 21:51:29,527 INFO  [main] Processing all scans to detect possible m/z peak curves and
2022-08-11 21:51:29,527 INFO  [main] Smoothing detected signals......
2022-08-11 21:51:40,971 INFO  [main] 2236882 Peak curves found (Memory usage:1744MB)
2022-08-11 21:51:40,972 INFO  [main] Inclusion mz values found: 0/0
2022-08-11 21:51:40,972 INFO  [main] Grouping isotopic peak curves........
2022-08-11 21:51:40,974 INFO  [main] Building PeakCurve Mass-RT KD tree
2022-08-11 21:51:54,276 INFO  [main] No of ion clusters:213943 (Memory usage:1831MB)
2022-08-11 21:51:54,436 INFO  [main] Writing PeakCluster serialization to file:CPTAC_CCRCC_W_JHU_20190112_LUMOS_C3L-01861_NAT_PeakCluster.serFS...
2022-08-11 21:51:58,333 INFO  [main] ==================================================================================
2022-08-11 21:51:58,334 INFO  [main] Processing DIA MS2 (mz range):1091.0_1650.0( 1/30 )
2022-08-11 21:51:58,483 INFO  [main] Processing all scans to detect possible m/z peak curves and
2022-08-11 21:51:58,484 INFO  [main] Smoothing detected signals......
2022-08-11 21:52:03,340 INFO  [main] 525743 Peak curves found (Memory usage:2141MB)
2022-08-11 21:52:03,343 INFO  [main] Grouping isotopic peak curves........
2022-08-11 21:52:03,343 INFO  [main] Building PeakCurve Mass-RT KD tree
2022-08-11 21:52:04,827 INFO  [main] No of ion clusters:102 (Memory usage:2204MB)
2022-08-11 21:52:04,827 INFO  [main] Writing PeakCluster serialization to file:CPTAC_CCRCC_W_JHU_20190112_LUMOS_C3L-01861_NAT_1091_1650_PeakCluster.serFS...
2022-08-11 21:52:04,843 INFO  [main] Performing mass defect filter on fragment peaks
2022-08-11 21:52:04,843 INFO  [main] No. of fragment peaks: 542705
2022-08-11 21:52:04,932 INFO  [main] No. of remaining fragment peaks: 536149
2022-08-11 21:52:04,932 INFO  [main] Building precursor-fragment pairs for MS1 features....
2022-08-11 21:52:13,201 INFO  [main] Building precursor-fragment pairs for unfragmented ions....
2022-08-11 21:52:16,887 INFO  [main] ==================================================================================
2022-08-11 21:52:16,887 INFO  [main] Processing DIA MS2 (mz range):1001.0_1092.0( 2/30 )
2022-08-11 21:52:17,177 INFO  [main] Processing all scans to detect possible m/z peak curves and
2022-08-11 21:52:17,177 INFO  [main] Smoothing detected signals......
2022-08-11 21:52:20,046 INFO  [main] 643344 Peak curves found (Memory usage:2100MB)
2022-08-11 21:52:20,048 INFO  [main] Grouping isotopic peak curves........
2022-08-11 21:52:20,048 INFO  [main] Building PeakCurve Mass-RT KD tree
2022-08-11 21:52:22,412 INFO  [main] No of ion clusters:1017 (Memory usage:2178MB)
2022-08-11 21:52:22,413 INFO  [main] Writing PeakCluster serialization to file:CPTAC_CCRCC_W_JHU_20190112_LUMOS_C3L-01861_NAT_1001_1092_PeakCluster.serFS...
2022-08-11 21:52:22,450 INFO  [main] Performing mass defect filter on fragment peaks
2022-08-11 21:52:22,450 INFO  [main] No. of fragment peaks: 649404
2022-08-11 21:52:22,541 INFO  [main] No. of remaining fragment peaks: 641204
2022-08-11 21:52:22,542 INFO  [main] Building precursor-fragment pairs for MS1 features....
2022-08-11 21:52:31,394 INFO  [main] Building precursor-fragment pairs for unfragmented ions....
2022-08-11 21:52:37,027 INFO  [main] ==================================================================================
2022-08-11 21:52:37,028 INFO  [main] Processing DIA MS2 (mz range):938.0_1002.0( 3/30 )
2022-08-11 21:52:37,278 INFO  [main] Processing all scans to detect possible m/z peak curves and
2022-08-11 21:52:37,278 INFO  [main] Smoothing detected signals......
2022-08-11 21:52:39,585 INFO  [main] 554708 Peak curves found (Memory usage:2074MB)
2022-08-11 21:52:39,587 INFO  [main] Grouping isotopic peak curves........
2022-08-11 21:52:39,587 INFO  [main] Building PeakCurve Mass-RT KD tree
2022-08-11 21:52:41,522 INFO  [main] No of ion clusters:781 (Memory usage:2141MB)
2022-08-11 21:52:41,523 INFO  [main] Writing PeakCluster serialization to file:CPTAC_CCRCC_W_JHU_20190112_LUMOS_C3L-01861_NAT_938_1002_PeakCluster.serFS...
2022-08-11 21:52:41,541 INFO  [main] Performing mass defect filter on fragment peaks
2022-08-11 21:52:41,541 INFO  [main] No. of fragment peaks: 559265
2022-08-11 21:52:41,615 INFO  [main] No. of remaining fragment peaks: 550165
2022-08-11 21:52:41,615 INFO  [main] Building precursor-fragment pairs for MS1 features....
2022-08-11 21:52:49,694 INFO  [main] Building precursor-fragment pairs for unfragmented ions....
2022-08-11 21:52:53,839 INFO  [main] ==================================================================================
2022-08-11 21:52:53,839 INFO  [main] Processing DIA MS2 (mz range):888.0_939.0( 4/30 )
2022-08-11 21:52:53,945 INFO  [main] Processing all scans to detect possible m/z peak curves and
2022-08-11 21:52:53,945 INFO  [main] Smoothing detected signals......
2022-08-11 21:52:55,983 INFO  [main] 492370 Peak curves found (Memory usage:2052MB)
2022-08-11 21:52:55,987 INFO  [main] Grouping isotopic peak curves........
2022-08-11 21:52:55,987 INFO  [main] Building PeakCurve Mass-RT KD tree
2022-08-11 21:52:57,690 INFO  [main] No of ion clusters:658 (Memory usage:2110MB)
2022-08-11 21:52:57,690 INFO  [main] Writing PeakCluster serialization to file:CPTAC_CCRCC_W_JHU_20190112_LUMOS_C3L-01861_NAT_888_939_PeakCluster.serFS...
2022-08-11 21:52:57,717 INFO  [main] Performing mass defect filter on fragment peaks
2022-08-11 21:52:57,718 INFO  [main] No. of fragment peaks: 495014
2022-08-11 21:52:57,795 INFO  [main] No. of remaining fragment peaks: 487581
2022-08-11 21:52:57,795 INFO  [main] Building precursor-fragment pairs for MS1 features....
2022-08-11 21:53:04,077 INFO  [main] Building precursor-fragment pairs for unfragmented ions....
2022-08-11 21:53:08,147 INFO  [main] ==================================================================================
2022-08-11 21:53:08,147 INFO  [main] Processing DIA MS2 (mz range):847.0_889.0( 5/30 )
2022-08-11 21:53:08,271 INFO  [main] Processing all scans to detect possible m/z peak curves and
2022-08-11 21:53:08,272 INFO  [main] Smoothing detected signals......
2022-08-11 21:53:10,644 INFO  [main] 578908 Peak curves found (Memory usage:2125MB)
2022-08-11 21:53:10,647 INFO  [main] Grouping isotopic peak curves........
2022-08-11 21:53:10,647 INFO  [main] Building PeakCurve Mass-RT KD tree
2022-08-11 21:53:12,387 INFO  [main] No of ion clusters:710 (Memory usage:2195MB)
2022-08-11 21:53:12,388 INFO  [main] Writing PeakCluster serialization to file:CPTAC_CCRCC_W_JHU_20190112_LUMOS_C3L-01861_NAT_847_889_PeakCluster.serFS...
2022-08-11 21:53:12,405 INFO  [main] Performing mass defect filter on fragment peaks
2022-08-11 21:53:12,405 INFO  [main] No. of fragment peaks: 584445
2022-08-11 21:53:12,461 INFO  [main] No. of remaining fragment peaks: 576939
2022-08-11 21:53:12,462 INFO  [main] Building precursor-fragment pairs for MS1 features....
2022-08-11 21:53:22,301 INFO  [main] Building precursor-fragment pairs for unfragmented ions....
2022-08-11 21:53:27,446 INFO  [main] ==================================================================================
2022-08-11 21:53:27,446 INFO  [main] Processing DIA MS2 (mz range):814.0_848.0( 6/30 )
2022-08-11 21:53:27,495 INFO  [main] Processing all scans to detect possible m/z peak curves and
2022-08-11 21:53:27,495 INFO  [main] Smoothing detected signals......
2022-08-11 21:53:29,274 INFO  [main] 517859 Peak curves found (Memory usage:2104MB)
2022-08-11 21:53:29,276 INFO  [main] Grouping isotopic peak curves........
2022-08-11 21:53:29,276 INFO  [main] Building PeakCurve Mass-RT KD tree
2022-08-11 21:53:30,519 INFO  [main] No of ion clusters:619 (Memory usage:2168MB)
2022-08-11 21:53:30,519 INFO  [main] Writing PeakCluster serialization to file:CPTAC_CCRCC_W_JHU_20190112_LUMOS_C3L-01861_NAT_814_848_PeakCluster.serFS...
2022-08-11 21:53:30,533 INFO  [main] Performing mass defect filter on fragment peaks
2022-08-11 21:53:30,533 INFO  [main] No. of fragment peaks: 521690
2022-08-11 21:53:30,575 INFO  [main] No. of remaining fragment peaks: 514660
2022-08-11 21:53:30,575 INFO  [main] Building precursor-fragment pairs for MS1 features....
2022-08-11 21:53:38,868 INFO  [main] Building precursor-fragment pairs for unfragmented ions....
2022-08-11 21:53:42,913 INFO  [main] ==================================================================================
2022-08-11 21:53:42,913 INFO  [main] Processing DIA MS2 (mz range):784.0_815.0( 7/30 )
2022-08-11 21:53:42,988 INFO  [main] Processing all scans to detect possible m/z peak curves and
2022-08-11 21:53:42,988 INFO  [main] Smoothing detected signals......
2022-08-11 21:53:45,064 INFO  [main] 492808 Peak curves found (Memory usage:2103MB)
2022-08-11 21:53:45,068 INFO  [main] Grouping isotopic peak curves........
2022-08-11 21:53:45,068 INFO  [main] Building PeakCurve Mass-RT KD tree
2022-08-11 21:53:46,746 INFO  [main] No of ion clusters:602 (Memory usage:2162MB)
2022-08-11 21:53:46,746 INFO  [main] Writing PeakCluster serialization to file:CPTAC_CCRCC_W_JHU_20190112_LUMOS_C3L-01861_NAT_784_815_PeakCluster.serFS...
2022-08-11 21:53:46,765 INFO  [main] Performing mass defect filter on fragment peaks
2022-08-11 21:53:46,766 INFO  [main] No. of fragment peaks: 495826
2022-08-11 21:53:46,811 INFO  [main] No. of remaining fragment peaks: 489495
2022-08-11 21:53:46,811 INFO  [main] Building precursor-fragment pairs for MS1 features....
2022-08-11 21:53:52,358 INFO  [main] Building precursor-fragment pairs for unfragmented ions....
2022-08-11 21:53:55,662 INFO  [main] ==================================================================================
2022-08-11 21:53:55,662 INFO  [main] Processing DIA MS2 (mz range):757.0_785.0( 8/30 )
2022-08-11 21:53:55,707 INFO  [main] Processing all scans to detect possible m/z peak curves and
2022-08-11 21:53:55,708 INFO  [main] Smoothing detected signals......
2022-08-11 21:53:57,489 INFO  [main] 437432 Peak curves found (Memory usage:2089MB)
2022-08-11 21:53:57,491 INFO  [main] Grouping isotopic peak curves........
2022-08-11 21:53:57,491 INFO  [main] Building PeakCurve Mass-RT KD tree
2022-08-11 21:53:58,887 INFO  [main] No of ion clusters:538 (Memory usage:2140MB)
2022-08-11 21:53:58,887 INFO  [main] Writing PeakCluster serialization to file:CPTAC_CCRCC_W_JHU_20190112_LUMOS_C3L-01861_NAT_757_785_PeakCluster.serFS...
2022-08-11 21:53:58,901 INFO  [main] Performing mass defect filter on fragment peaks
2022-08-11 21:53:58,901 INFO  [main] No. of fragment peaks: 440259
2022-08-11 21:53:58,937 INFO  [main] No. of remaining fragment peaks: 434325
2022-08-11 21:53:58,937 INFO  [main] Building precursor-fragment pairs for MS1 features....
2022-08-11 21:54:03,887 INFO  [main] Building precursor-fragment pairs for unfragmented ions....
2022-08-11 21:54:06,758 INFO  [main] ==================================================================================
2022-08-11 21:54:06,759 INFO  [main] Processing DIA MS2 (mz range):731.0_758.0( 9/30 )
2022-08-11 21:54:06,836 INFO  [main] Processing all scans to detect possible m/z peak curves and
2022-08-11 21:54:06,836 INFO  [main] Smoothing detected signals......
2022-08-11 21:54:08,489 INFO  [main] 443668 Peak curves found (Memory usage:2104MB)
2022-08-11 21:54:08,491 INFO  [main] Grouping isotopic peak curves........
2022-08-11 21:54:08,492 INFO  [main] Building PeakCurve Mass-RT KD tree
2022-08-11 21:54:09,655 INFO  [main] No of ion clusters:577 (Memory usage:2158MB)
2022-08-11 21:54:09,655 INFO  [main] Writing PeakCluster serialization to file:CPTAC_CCRCC_W_JHU_20190112_LUMOS_C3L-01861_NAT_731_758_PeakCluster.serFS...
2022-08-11 21:54:09,667 INFO  [main] Performing mass defect filter on fragment peaks
2022-08-11 21:54:09,667 INFO  [main] No. of fragment peaks: 446389
2022-08-11 21:54:09,702 INFO  [main] No. of remaining fragment peaks: 439145
2022-08-11 21:54:09,703 INFO  [main] Building precursor-fragment pairs for MS1 features....
2022-08-11 21:54:15,563 INFO  [main] Building precursor-fragment pairs for unfragmented ions....
2022-08-11 21:54:18,203 INFO  [main] ==================================================================================
2022-08-11 21:54:18,203 INFO  [main] Processing DIA MS2 (mz range):708.0_732.0( 10/30 )
2022-08-11 21:54:18,365 INFO  [main] Processing all scans to detect possible m/z peak curves and
2022-08-11 21:54:18,365 INFO  [main] Smoothing detected signals......
2022-08-11 21:54:21,291 INFO  [main] 623827 Peak curves found (Memory usage:2237MB)
2022-08-11 21:54:21,294 INFO  [main] Grouping isotopic peak curves........
2022-08-11 21:54:21,294 INFO  [main] Building PeakCurve Mass-RT KD tree
2022-08-11 21:54:22,751 INFO  [main] No of ion clusters:811 (Memory usage:2313MB)
2022-08-11 21:54:22,751 INFO  [main] Writing PeakCluster serialization to file:CPTAC_CCRCC_W_JHU_20190112_LUMOS_C3L-01861_NAT_708_732_PeakCluster.serFS...
2022-08-11 21:54:22,766 INFO  [main] Performing mass defect filter on fragment peaks
2022-08-11 21:54:22,766 INFO  [main] No. of fragment peaks: 632561
2022-08-11 21:54:22,816 INFO  [main] No. of remaining fragment peaks: 623509
2022-08-11 21:54:22,816 INFO  [main] Building precursor-fragment pairs for MS1 features....
2022-08-11 21:54:33,176 INFO  [main] Building precursor-fragment pairs for unfragmented ions....
2022-08-11 21:54:38,855 INFO  [main] ==================================================================================
2022-08-11 21:54:38,856 INFO  [main] Processing DIA MS2 (mz range):687.0_709.0( 11/30 )
2022-08-11 21:54:38,936 INFO  [main] Processing all scans to detect possible m/z peak curves and
2022-08-11 21:54:38,936 INFO  [main] Smoothing detected signals......
2022-08-11 21:54:41,839 INFO  [main] 612094 Peak curves found (Memory usage:2255MB)
2022-08-11 21:54:41,842 INFO  [main] Grouping isotopic peak curves........
2022-08-11 21:54:41,842 INFO  [main] Building PeakCurve Mass-RT KD tree
2022-08-11 21:54:43,782 INFO  [main] No of ion clusters:741 (Memory usage:2327MB)
2022-08-11 21:54:43,782 INFO  [main] Writing PeakCluster serialization to file:CPTAC_CCRCC_W_JHU_20190112_LUMOS_C3L-01861_NAT_687_709_PeakCluster.serFS...
2022-08-11 21:54:43,803 INFO  [main] Performing mass defect filter on fragment peaks
2022-08-11 21:54:43,803 INFO  [main] No. of fragment peaks: 620284
2022-08-11 21:54:43,876 INFO  [main] No. of remaining fragment peaks: 611691
2022-08-11 21:54:43,876 INFO  [main] Building precursor-fragment pairs for MS1 features....
2022-08-11 21:54:53,749 INFO  [main] Building precursor-fragment pairs for unfragmented ions....
2022-08-11 21:54:58,319 INFO  [main] ==================================================================================
2022-08-11 21:54:58,319 INFO  [main] Processing DIA MS2 (mz range):668.0_688.0( 12/30 )
2022-08-11 21:54:58,494 INFO  [main] Processing all scans to detect possible m/z peak curves and
2022-08-11 21:54:58,494 INFO  [main] Smoothing detected signals......
2022-08-11 21:55:01,620 INFO  [main] 592680 Peak curves found (Memory usage:2262MB)
2022-08-11 21:55:01,623 INFO  [main] Grouping isotopic peak curves........
2022-08-11 21:55:01,623 INFO  [main] Building PeakCurve Mass-RT KD tree
2022-08-11 21:55:03,549 INFO  [main] No of ion clusters:707 (Memory usage:2332MB)
2022-08-11 21:55:03,549 INFO  [main] Writing PeakCluster serialization to file:CPTAC_CCRCC_W_JHU_20190112_LUMOS_C3L-01861_NAT_668_688_PeakCluster.serFS...
2022-08-11 21:55:03,565 INFO  [main] Performing mass defect filter on fragment peaks
2022-08-11 21:55:03,565 INFO  [main] No. of fragment peaks: 600548
2022-08-11 21:55:03,632 INFO  [main] No. of remaining fragment peaks: 590474
2022-08-11 21:55:03,632 INFO  [main] Building precursor-fragment pairs for MS1 features....
2022-08-11 21:55:11,980 INFO  [main] Building precursor-fragment pairs for unfragmented ions....
2022-08-11 21:55:16,729 INFO  [main] ==================================================================================
2022-08-11 21:55:16,729 INFO  [main] Processing DIA MS2 (mz range):649.0_669.0( 13/30 )
2022-08-11 21:55:16,782 INFO  [main] Processing all scans to detect possible m/z peak curves and
2022-08-11 21:55:16,783 INFO  [main] Smoothing detected signals......
2022-08-11 21:55:20,500 INFO  [main] 571632 Peak curves found (Memory usage:2257MB)
2022-08-11 21:55:20,505 INFO  [main] Grouping isotopic peak curves........
2022-08-11 21:55:20,505 INFO  [main] Building PeakCurve Mass-RT KD tree
2022-08-11 21:55:22,218 INFO  [main] No of ion clusters:706 (Memory usage:2325MB)
2022-08-11 21:55:22,218 INFO  [main] Writing PeakCluster serialization to file:CPTAC_CCRCC_W_JHU_20190112_LUMOS_C3L-01861_NAT_649_669_PeakCluster.serFS...
2022-08-11 21:55:22,254 INFO  [main] Performing mass defect filter on fragment peaks
2022-08-11 21:55:22,254 INFO  [main] No. of fragment peaks: 579641
2022-08-11 21:55:22,340 INFO  [main] No. of remaining fragment peaks: 569403
2022-08-11 21:55:22,340 INFO  [main] Building precursor-fragment pairs for MS1 features....
2022-08-11 21:55:29,612 INFO  [main] Building precursor-fragment pairs for unfragmented ions....
2022-08-11 21:55:34,658 INFO  [main] ==================================================================================
2022-08-11 21:55:34,659 INFO  [main] Processing DIA MS2 (mz range):630.0_650.0( 14/30 )
2022-08-11 21:55:34,802 INFO  [main] Processing all scans to detect possible m/z peak curves and
2022-08-11 21:55:34,802 INFO  [main] Smoothing detected signals......
2022-08-11 21:55:37,972 INFO  [main] 585391 Peak curves found (Memory usage:2288MB)
2022-08-11 21:55:37,985 INFO  [main] Grouping isotopic peak curves........
2022-08-11 21:55:37,985 INFO  [main] Building PeakCurve Mass-RT KD tree
2022-08-11 21:55:39,725 INFO  [main] No of ion clusters:709 (Memory usage:2358MB)
2022-08-11 21:55:39,726 INFO  [main] Writing PeakCluster serialization to file:CPTAC_CCRCC_W_JHU_20190112_LUMOS_C3L-01861_NAT_630_650_PeakCluster.serFS...
2022-08-11 21:55:39,744 INFO  [main] Performing mass defect filter on fragment peaks
2022-08-11 21:55:39,744 INFO  [main] No. of fragment peaks: 593540
2022-08-11 21:55:39,795 INFO  [main] No. of remaining fragment peaks: 585559
2022-08-11 21:55:39,795 INFO  [main] Building precursor-fragment pairs for MS1 features....
2022-08-11 21:55:48,620 INFO  [main] Building precursor-fragment pairs for unfragmented ions....
2022-08-11 21:55:53,594 INFO  [main] ==================================================================================
2022-08-11 21:55:53,594 INFO  [main] Processing DIA MS2 (mz range):613.0_631.0( 15/30 )
2022-08-11 21:55:53,653 INFO  [main] Processing all scans to detect possible m/z peak curves and
2022-08-11 21:55:53,653 INFO  [main] Smoothing detected signals......
2022-08-11 21:55:56,719 INFO  [main] 557831 Peak curves found (Memory usage:2287MB)
2022-08-11 21:55:56,723 INFO  [main] Grouping isotopic peak curves........
2022-08-11 21:55:56,723 INFO  [main] Building PeakCurve Mass-RT KD tree
2022-08-11 21:55:58,484 INFO  [main] No of ion clusters:672 (Memory usage:2354MB)
2022-08-11 21:55:58,484 INFO  [main] Writing PeakCluster serialization to file:CPTAC_CCRCC_W_JHU_20190112_LUMOS_C3L-01861_NAT_613_631_PeakCluster.serFS...
2022-08-11 21:55:58,508 INFO  [main] Performing mass defect filter on fragment peaks
2022-08-11 21:55:58,508 INFO  [main] No. of fragment peaks: 566695
2022-08-11 21:55:58,593 INFO  [main] No. of remaining fragment peaks: 558543
2022-08-11 21:55:58,593 INFO  [main] Building precursor-fragment pairs for MS1 features....
2022-08-11 21:56:05,282 INFO  [main] Building precursor-fragment pairs for unfragmented ions....
2022-08-11 21:56:09,181 INFO  [main] ==================================================================================
2022-08-11 21:56:09,181 INFO  [main] Processing DIA MS2 (mz range):596.0_614.0( 16/30 )
2022-08-11 21:56:09,356 INFO  [main] Processing all scans to detect possible m/z peak curves and
2022-08-11 21:56:09,356 INFO  [main] Smoothing detected signals......
2022-08-11 21:56:12,465 INFO  [main] 550006 Peak curves found (Memory usage:2297MB)
2022-08-11 21:56:12,467 INFO  [main] Grouping isotopic peak curves........
2022-08-11 21:56:12,467 INFO  [main] Building PeakCurve Mass-RT KD tree
2022-08-11 21:56:13,866 INFO  [main] No of ion clusters:734 (Memory usage:2362MB)
2022-08-11 21:56:13,875 INFO  [main] Writing PeakCluster serialization to file:CPTAC_CCRCC_W_JHU_20190112_LUMOS_C3L-01861_NAT_596_614_PeakCluster.serFS...
2022-08-11 21:56:13,891 INFO  [main] Performing mass defect filter on fragment peaks
2022-08-11 21:56:13,891 INFO  [main] No. of fragment peaks: 558544
2022-08-11 21:56:13,953 INFO  [main] No. of remaining fragment peaks: 549220
2022-08-11 21:56:13,953 INFO  [main] Building precursor-fragment pairs for MS1 features....
2022-08-11 21:56:20,298 INFO  [main] Building precursor-fragment pairs for unfragmented ions....
2022-08-11 21:56:23,473 INFO  [main] ==================================================================================
2022-08-11 21:56:23,473 INFO  [main] Processing DIA MS2 (mz range):579.0_597.0( 17/30 )
2022-08-11 21:56:23,528 INFO  [main] Processing all scans to detect possible m/z peak curves and
2022-08-11 21:56:23,528 INFO  [main] Smoothing detected signals......
2022-08-11 21:56:26,112 INFO  [main] 537585 Peak curves found (Memory usage:2301MB)
2022-08-11 21:56:26,114 INFO  [main] Grouping isotopic peak curves........
2022-08-11 21:56:26,115 INFO  [main] Building PeakCurve Mass-RT KD tree
2022-08-11 21:56:27,239 INFO  [main] No of ion clusters:720 (Memory usage:2366MB)
2022-08-11 21:56:27,239 INFO  [main] Writing PeakCluster serialization to file:CPTAC_CCRCC_W_JHU_20190112_LUMOS_C3L-01861_NAT_579_597_PeakCluster.serFS...
2022-08-11 21:56:27,254 INFO  [main] Performing mass defect filter on fragment peaks
2022-08-11 21:56:27,254 INFO  [main] No. of fragment peaks: 545197
2022-08-11 21:56:27,295 INFO  [main] No. of remaining fragment peaks: 535322
2022-08-11 21:56:27,295 INFO  [main] Building precursor-fragment pairs for MS1 features....
2022-08-11 21:56:32,942 INFO  [main] Building precursor-fragment pairs for unfragmented ions....
2022-08-11 21:56:36,567 INFO  [main] ==================================================================================
2022-08-11 21:56:36,568 INFO  [main] Processing DIA MS2 (mz range):563.0_580.0( 18/30 )
2022-08-11 21:56:36,690 INFO  [main] Processing all scans to detect possible m/z peak curves and
2022-08-11 21:56:36,691 INFO  [main] Smoothing detected signals......
2022-08-11 21:56:39,827 INFO  [main] 530036 Peak curves found (Memory usage:2305MB)
2022-08-11 21:56:39,831 INFO  [main] Grouping isotopic peak curves........
2022-08-11 21:56:39,831 INFO  [main] Building PeakCurve Mass-RT KD tree
2022-08-11 21:56:41,348 INFO  [main] No of ion clusters:648 (Memory usage:2368MB)
2022-08-11 21:56:41,349 INFO  [main] Writing PeakCluster serialization to file:CPTAC_CCRCC_W_JHU_20190112_LUMOS_C3L-01861_NAT_563_580_PeakCluster.serFS...
2022-08-11 21:56:41,366 INFO  [main] Performing mass defect filter on fragment peaks
2022-08-11 21:56:41,366 INFO  [main] No. of fragment peaks: 537830
2022-08-11 21:56:41,421 INFO  [main] No. of remaining fragment peaks: 527591
2022-08-11 21:56:41,422 INFO  [main] Building precursor-fragment pairs for MS1 features....
2022-08-11 21:56:47,626 INFO  [main] Building precursor-fragment pairs for unfragmented ions....
2022-08-11 21:56:50,508 INFO  [main] ==================================================================================
2022-08-11 21:56:50,508 INFO  [main] Processing DIA MS2 (mz range):548.0_564.0( 19/30 )
2022-08-11 21:56:50,582 INFO  [main] Processing all scans to detect possible m/z peak curves and
2022-08-11 21:56:50,582 INFO  [main] Smoothing detected signals......
2022-08-11 21:56:53,780 INFO  [main] 503389 Peak curves found (Memory usage:2301MB)
2022-08-11 21:56:53,782 INFO  [main] Grouping isotopic peak curves........
2022-08-11 21:56:53,782 INFO  [main] Building PeakCurve Mass-RT KD tree
2022-08-11 21:56:55,282 INFO  [main] No of ion clusters:617 (Memory usage:2361MB)
2022-08-11 21:56:55,282 INFO  [main] Writing PeakCluster serialization to file:CPTAC_CCRCC_W_JHU_20190112_LUMOS_C3L-01861_NAT_548_564_PeakCluster.serFS...
2022-08-11 21:56:55,294 INFO  [main] Performing mass defect filter on fragment peaks
2022-08-11 21:56:55,294 INFO  [main] No. of fragment peaks: 510620
2022-08-11 21:56:55,335 INFO  [main] No. of remaining fragment peaks: 501542
2022-08-11 21:56:55,335 INFO  [main] Building precursor-fragment pairs for MS1 features....
2022-08-11 21:57:01,100 INFO  [main] Building precursor-fragment pairs for unfragmented ions....
2022-08-11 21:57:04,112 INFO  [main] ==================================================================================
2022-08-11 21:57:04,112 INFO  [main] Processing DIA MS2 (mz range):532.0_549.0( 20/30 )
2022-08-11 21:57:04,190 INFO  [main] Processing all scans to detect possible m/z peak curves and
2022-08-11 21:57:04,190 INFO  [main] Smoothing detected signals......
2022-08-11 21:57:06,953 INFO  [main] 514042 Peak curves found (Memory usage:2321MB)
2022-08-11 21:57:06,956 INFO  [main] Grouping isotopic peak curves........
2022-08-11 21:57:06,956 INFO  [main] Building PeakCurve Mass-RT KD tree
2022-08-11 21:57:08,497 INFO  [main] No of ion clusters:750 (Memory usage:2382MB)
2022-08-11 21:57:08,497 INFO  [main] Writing PeakCluster serialization to file:CPTAC_CCRCC_W_JHU_20190112_LUMOS_C3L-01861_NAT_532_549_PeakCluster.serFS...
2022-08-11 21:57:08,514 INFO  [main] Performing mass defect filter on fragment peaks
2022-08-11 21:57:08,514 INFO  [main] No. of fragment peaks: 521966
2022-08-11 21:57:08,583 INFO  [main] No. of remaining fragment peaks: 510101
2022-08-11 21:57:08,583 INFO  [main] Building precursor-fragment pairs for MS1 features....
2022-08-11 21:57:14,475 INFO  [main] Building precursor-fragment pairs for unfragmented ions....
2022-08-11 21:57:19,591 INFO  [main] ==================================================================================
2022-08-11 21:57:19,591 INFO  [main] Processing DIA MS2 (mz range):516.0_533.0( 21/30 )
2022-08-11 21:57:19,665 INFO  [main] Processing all scans to detect possible m/z peak curves and
2022-08-11 21:57:19,666 INFO  [main] Smoothing detected signals......
2022-08-11 21:57:22,702 INFO  [main] 505837 Peak curves found (Memory usage:2327MB)
2022-08-11 21:57:22,704 INFO  [main] Grouping isotopic peak curves........
2022-08-11 21:57:22,704 INFO  [main] Building PeakCurve Mass-RT KD tree
2022-08-11 21:57:23,929 INFO  [main] No of ion clusters:664 (Memory usage:2390MB)
2022-08-11 21:57:23,929 INFO  [main] Writing PeakCluster serialization to file:CPTAC_CCRCC_W_JHU_20190112_LUMOS_C3L-01861_NAT_516_533_PeakCluster.serFS...
2022-08-11 21:57:23,946 INFO  [main] Performing mass defect filter on fragment peaks
2022-08-11 21:57:23,946 INFO  [main] No. of fragment peaks: 514481
2022-08-11 21:57:23,985 INFO  [main] No. of remaining fragment peaks: 500641
2022-08-11 21:57:23,986 INFO  [main] Building precursor-fragment pairs for MS1 features....
2022-08-11 21:57:28,707 INFO  [main] Building precursor-fragment pairs for unfragmented ions....
2022-08-11 21:57:31,456 INFO  [main] ==================================================================================
2022-08-11 21:57:31,456 INFO  [main] Processing DIA MS2 (mz range):500.0_517.0( 22/30 )
2022-08-11 21:57:31,540 INFO  [main] Processing all scans to detect possible m/z peak curves and
2022-08-11 21:57:31,540 INFO  [main] Smoothing detected signals......
2022-08-11 21:57:34,354 INFO  [main] 478452 Peak curves found (Memory usage:2322MB)
2022-08-11 21:57:34,356 INFO  [main] Grouping isotopic peak curves........
2022-08-11 21:57:34,356 INFO  [main] Building PeakCurve Mass-RT KD tree
2022-08-11 21:57:35,558 INFO  [main] No of ion clusters:630 (Memory usage:2381MB)
2022-08-11 21:57:35,558 INFO  [main] Writing PeakCluster serialization to file:CPTAC_CCRCC_W_JHU_20190112_LUMOS_C3L-01861_NAT_500_517_PeakCluster.serFS...
2022-08-11 21:57:35,572 INFO  [main] Performing mass defect filter on fragment peaks
2022-08-11 21:57:35,572 INFO  [main] No. of fragment peaks: 487846
2022-08-11 21:57:35,615 INFO  [main] No. of remaining fragment peaks: 474440
2022-08-11 21:57:35,615 INFO  [main] Building precursor-fragment pairs for MS1 features....
2022-08-11 21:57:41,746 INFO  [main] Building precursor-fragment pairs for unfragmented ions....
2022-08-11 21:57:45,347 INFO  [main] ==================================================================================
2022-08-11 21:57:45,347 INFO  [main] Processing DIA MS2 (mz range):485.0_501.0( 23/30 )
2022-08-11 21:57:45,410 INFO  [main] Processing all scans to detect possible m/z peak curves and
2022-08-11 21:57:45,410 INFO  [main] Smoothing detected signals......
2022-08-11 21:57:48,920 INFO  [main] 446170 Peak curves found (Memory usage:2314MB)
2022-08-11 21:57:48,923 INFO  [main] Grouping isotopic peak curves........
2022-08-11 21:57:48,923 INFO  [main] Building PeakCurve Mass-RT KD tree
2022-08-11 21:57:50,145 INFO  [main] No of ion clusters:559 (Memory usage:2368MB)
2022-08-11 21:57:50,145 INFO  [main] Writing PeakCluster serialization to file:CPTAC_CCRCC_W_JHU_20190112_LUMOS_C3L-01861_NAT_485_501_PeakCluster.serFS...
2022-08-11 21:57:50,157 INFO  [main] Performing mass defect filter on fragment peaks
2022-08-11 21:57:50,157 INFO  [main] No. of fragment peaks: 453615
2022-08-11 21:57:50,195 INFO  [main] No. of remaining fragment peaks: 442662
2022-08-11 21:57:50,195 INFO  [main] Building precursor-fragment pairs for MS1 features....
2022-08-11 21:57:54,622 INFO  [main] Building precursor-fragment pairs for unfragmented ions....
2022-08-11 21:57:58,179 INFO  [main] ==================================================================================
2022-08-11 21:57:58,179 INFO  [main] Processing DIA MS2 (mz range):469.0_486.0( 24/30 )
2022-08-11 21:57:58,320 INFO  [main] Processing all scans to detect possible m/z peak curves and
2022-08-11 21:57:58,320 INFO  [main] Smoothing detected signals......
2022-08-11 21:58:01,011 INFO  [main] 428239 Peak curves found (Memory usage:2311MB)
2022-08-11 21:58:01,014 INFO  [main] Grouping isotopic peak curves........
2022-08-11 21:58:01,015 INFO  [main] Building PeakCurve Mass-RT KD tree
2022-08-11 21:58:02,389 INFO  [main] No of ion clusters:515 (Memory usage:2363MB)
2022-08-11 21:58:02,389 INFO  [main] Writing PeakCluster serialization to file:CPTAC_CCRCC_W_JHU_20190112_LUMOS_C3L-01861_NAT_469_486_PeakCluster.serFS...
2022-08-11 21:58:02,401 INFO  [main] Performing mass defect filter on fragment peaks
2022-08-11 21:58:02,401 INFO  [main] No. of fragment peaks: 435931
2022-08-11 21:58:02,439 INFO  [main] No. of remaining fragment peaks: 426562
2022-08-11 21:58:02,439 INFO  [main] Building precursor-fragment pairs for MS1 features....
2022-08-11 21:58:07,954 INFO  [main] Building precursor-fragment pairs for unfragmented ions....
2022-08-11 21:58:11,327 INFO  [main] ==================================================================================
2022-08-11 21:58:11,328 INFO  [main] Processing DIA MS2 (mz range):454.0_470.0( 25/30 )
2022-08-11 21:58:11,492 INFO  [main] Processing all scans to detect possible m/z peak curves and
2022-08-11 21:58:11,492 INFO  [main] Smoothing detected signals......
2022-08-11 21:58:14,597 INFO  [main] 396970 Peak curves found (Memory usage:2304MB)
2022-08-11 21:58:14,600 INFO  [main] Grouping isotopic peak curves........
2022-08-11 21:58:14,600 INFO  [main] Building PeakCurve Mass-RT KD tree
2022-08-11 21:58:15,715 INFO  [main] No of ion clusters:435 (Memory usage:2352MB)
2022-08-11 21:58:15,715 INFO  [main] Writing PeakCluster serialization to file:CPTAC_CCRCC_W_JHU_20190112_LUMOS_C3L-01861_NAT_454_470_PeakCluster.serFS...
2022-08-11 21:58:15,733 INFO  [main] Performing mass defect filter on fragment peaks
2022-08-11 21:58:15,733 INFO  [main] No. of fragment peaks: 404529
2022-08-11 21:58:15,770 INFO  [main] No. of remaining fragment peaks: 392853
2022-08-11 21:58:15,770 INFO  [main] Building precursor-fragment pairs for MS1 features....
2022-08-11 21:58:21,304 INFO  [main] Building precursor-fragment pairs for unfragmented ions....
2022-08-11 21:58:23,314 INFO  [main] ==================================================================================
2022-08-11 21:58:23,314 INFO  [main] Processing DIA MS2 (mz range):437.0_455.0( 26/30 )
2022-08-11 21:58:23,485 INFO  [main] Processing all scans to detect possible m/z peak curves and
2022-08-11 21:58:23,485 INFO  [main] Smoothing detected signals......
2022-08-11 21:58:28,929 INFO  [main] 393834 Peak curves found (Memory usage:2310MB)
2022-08-11 21:58:28,933 INFO  [main] Grouping isotopic peak curves........
2022-08-11 21:58:28,933 INFO  [main] Building PeakCurve Mass-RT KD tree
2022-08-11 21:58:29,885 INFO  [main] No of ion clusters:434 (Memory usage:2357MB)
2022-08-11 21:58:29,886 INFO  [main] Writing PeakCluster serialization to file:CPTAC_CCRCC_W_JHU_20190112_LUMOS_C3L-01861_NAT_437_455_PeakCluster.serFS...
2022-08-11 21:58:29,902 INFO  [main] Performing mass defect filter on fragment peaks
2022-08-11 21:58:29,902 INFO  [main] No. of fragment peaks: 402220
2022-08-11 21:58:29,945 INFO  [main] No. of remaining fragment peaks: 387937
2022-08-11 21:58:29,946 INFO  [main] Building precursor-fragment pairs for MS1 features....
2022-08-11 21:58:35,823 INFO  [main] Building precursor-fragment pairs for unfragmented ions....
2022-08-11 21:58:39,109 INFO  [main] ==================================================================================
2022-08-11 21:58:39,109 INFO  [main] Processing DIA MS2 (mz range):420.0_438.0( 27/30 )
2022-08-11 21:58:39,253 INFO  [main] Processing all scans to detect possible m/z peak curves and
2022-08-11 21:58:39,253 INFO  [main] Smoothing detected signals......
2022-08-11 21:58:44,343 INFO  [main] 349541 Peak curves found (Memory usage:2295MB)
2022-08-11 21:58:44,350 INFO  [main] Grouping isotopic peak curves........
2022-08-11 21:58:44,350 INFO  [main] Building PeakCurve Mass-RT KD tree
2022-08-11 21:58:45,144 INFO  [main] No of ion clusters:363 (Memory usage:2336MB)
2022-08-11 21:58:45,144 INFO  [main] Writing PeakCluster serialization to file:CPTAC_CCRCC_W_JHU_20190112_LUMOS_C3L-01861_NAT_420_438_PeakCluster.serFS...
2022-08-11 21:58:45,173 INFO  [main] Performing mass defect filter on fragment peaks
2022-08-11 21:58:45,173 INFO  [main] No. of fragment peaks: 357524
2022-08-11 21:58:45,226 INFO  [main] No. of remaining fragment peaks: 343447
2022-08-11 21:58:45,226 INFO  [main] Building precursor-fragment pairs for MS1 features....
2022-08-11 21:58:50,290 INFO  [main] Building precursor-fragment pairs for unfragmented ions....
2022-08-11 21:58:53,587 INFO  [main] ==================================================================================
2022-08-11 21:58:53,587 INFO  [main] Processing DIA MS2 (mz range):401.0_421.0( 28/30 )
2022-08-11 21:58:53,639 INFO  [main] Processing all scans to detect possible m/z peak curves and
2022-08-11 21:58:53,639 INFO  [main] Smoothing detected signals......
2022-08-11 21:58:57,278 INFO  [main] 320205 Peak curves found (Memory usage:2276MB)
2022-08-11 21:58:57,282 INFO  [main] Grouping isotopic peak curves........
2022-08-11 21:58:57,282 INFO  [main] Building PeakCurve Mass-RT KD tree
2022-08-11 21:58:58,434 INFO  [main] No of ion clusters:384 (Memory usage:2314MB)
2022-08-11 21:58:58,434 INFO  [main] Writing PeakCluster serialization to file:CPTAC_CCRCC_W_JHU_20190112_LUMOS_C3L-01861_NAT_401_421_PeakCluster.serFS...
2022-08-11 21:58:58,446 INFO  [main] Performing mass defect filter on fragment peaks
2022-08-11 21:58:58,446 INFO  [main] No. of fragment peaks: 327494
2022-08-11 21:58:58,480 INFO  [main] No. of remaining fragment peaks: 315934
2022-08-11 21:58:58,480 INFO  [main] Building precursor-fragment pairs for MS1 features....
2022-08-11 21:59:04,052 INFO  [main] Building precursor-fragment pairs for unfragmented ions....
2022-08-11 21:59:06,855 INFO  [main] ==================================================================================
2022-08-11 21:59:06,856 INFO  [main] Processing DIA MS2 (mz range):378.0_402.0( 29/30 )
2022-08-11 21:59:06,937 INFO  [main] Processing all scans to detect possible m/z peak curves and
2022-08-11 21:59:06,937 INFO  [main] Smoothing detected signals......
2022-08-11 21:59:10,147 INFO  [main] 287218 Peak curves found (Memory usage:2266MB)
2022-08-11 21:59:10,149 INFO  [main] Grouping isotopic peak curves........
2022-08-11 21:59:10,149 INFO  [main] Building PeakCurve Mass-RT KD tree
2022-08-11 21:59:11,097 INFO  [main] No of ion clusters:339 (Memory usage:2301MB)
2022-08-11 21:59:11,097 INFO  [main] Writing PeakCluster serialization to file:CPTAC_CCRCC_W_JHU_20190112_LUMOS_C3L-01861_NAT_378_402_PeakCluster.serFS...
2022-08-11 21:59:11,127 INFO  [main] Performing mass defect filter on fragment peaks
2022-08-11 21:59:11,127 INFO  [main] No. of fragment peaks: 293646
2022-08-11 21:59:11,175 INFO  [main] No. of remaining fragment peaks: 285113
2022-08-11 21:59:11,175 INFO  [main] Building precursor-fragment pairs for MS1 features....
2022-08-11 21:59:16,897 INFO  [main] Building precursor-fragment pairs for unfragmented ions....
2022-08-11 21:59:19,287 INFO  [main] ==================================================================================
2022-08-11 21:59:19,287 INFO  [main] Processing DIA MS2 (mz range):350.0_379.0( 30/30 )
2022-08-11 21:59:19,445 INFO  [main] Processing all scans to detect possible m/z peak curves and
2022-08-11 21:59:19,445 INFO  [main] Smoothing detected signals......
2022-08-11 21:59:24,380 INFO  [main] 229402 Peak curves found (Memory usage:2234MB)
2022-08-11 21:59:24,382 INFO  [main] Grouping isotopic peak curves........
2022-08-11 21:59:24,382 INFO  [main] Building PeakCurve Mass-RT KD tree
2022-08-11 21:59:25,132 INFO  [main] No of ion clusters:270 (Memory usage:2263MB)
2022-08-11 21:59:25,132 INFO  [main] Writing PeakCluster serialization to file:CPTAC_CCRCC_W_JHU_20190112_LUMOS_C3L-01861_NAT_350_379_PeakCluster.serFS...
2022-08-11 21:59:25,146 INFO  [main] Performing mass defect filter on fragment peaks
2022-08-11 21:59:25,146 INFO  [main] No. of fragment peaks: 234493
2022-08-11 21:59:25,175 INFO  [main] No. of remaining fragment peaks: 223250
2022-08-11 21:59:25,175 INFO  [main] Building precursor-fragment pairs for MS1 features....
2022-08-11 21:59:28,393 INFO  [main] Building precursor-fragment pairs for unfragmented ions....
2022-08-11 21:59:30,508 INFO  [main] ==================================================================================
2022-08-11 21:59:48,501 INFO  [main] /storage/yufe/results/msfragger_dia_paper/ccrcc_175/diaumpire/CPTAC_CCRCC_W_JHU_20190112_LUMOS_C3L-01861_NAT.mzML processed time:0 hour, 8 min, 48 sec
2022-08-11 21:59:48,502 INFO  [main] Job complete
2022-08-11 21:59:48,502 INFO  [main] =================================================================================================
Process 'UmpireSe' finished, exit code: 0
UmpireSe
java -cp /storage/yufe/tools/FragPipe-18.0/fragpipe/lib/fragpipe-18.0.jar com.github.chhh.utils.FileDelete /storage/yufe/results/msfragger_dia_paper/ccrcc_175/diaumpire/CPTAC_CCRCC_W_JHU_20190112_LUMOS_C3L-01861_NAT_Peak
Process 'UmpireSe' finished, exit code: 0
UmpireSe
java -cp /storage/yufe/tools/FragPipe-18.0/fragpipe/lib/fragpipe-18.0.jar com.github.chhh.utils.FileDelete /storage/yufe/results/msfragger_dia_paper/ccrcc_175/diaumpire/CPTAC_CCRCC_W_JHU_20190112_LUMOS_C3L-01861_NAT.DIAWindowsFS
Process 'UmpireSe' finished, exit code: 0
UmpireSe
java -cp /storage/yufe/tools/FragPipe-18.0/fragpipe/lib/fragpipe-18.0.jar com.github.chhh.utils.FileDelete /storage/yufe/results/msfragger_dia_paper/ccrcc_175/diaumpire/CPTAC_CCRCC_W_JHU_20190112_LUMOS_C3L-01861_NAT.RTidxFS
Process 'UmpireSe' finished, exit code: 0
UmpireSe
java -cp /storage/yufe/tools/FragPipe-18.0/fragpipe/lib/fragpipe-18.0.jar com.github.chhh.utils.FileDelete /storage/yufe/results/msfragger_dia_paper/ccrcc_175/diaumpire/CPTAC_CCRCC_W_JHU_20190112_LUMOS_C3L-01861_NAT.ScanClusterMapping_Q1
Process 'UmpireSe' finished, exit code: 0
UmpireSe
java -cp /storage/yufe/tools/FragPipe-18.0/fragpipe/lib/fragpipe-18.0.jar com.github.chhh.utils.FileDelete /storage/yufe/results/msfragger_dia_paper/ccrcc_175/diaumpire/CPTAC_CCRCC_W_JHU_20190112_LUMOS_C3L-01861_NAT.ScanClusterMapping_Q2
Process 'UmpireSe' finished, exit code: 0
UmpireSe
java -cp /storage/yufe/tools/FragPipe-18.0/fragpipe/lib/fragpipe-18.0.jar com.github.chhh.utils.FileDelete /storage/yufe/results/msfragger_dia_paper/ccrcc_175/diaumpire/CPTAC_CCRCC_W_JHU_20190112_LUMOS_C3L-01861_NAT.ScanClusterMapping_Q3
Process 'UmpireSe' finished, exit code: 0
UmpireSe
java -cp /storage/yufe/tools/FragPipe-18.0/fragpipe/lib/fragpipe-18.0.jar com.github.chhh.utils.FileDelete /storage/yufe/results/msfragger_dia_paper/ccrcc_175/diaumpire/CPTAC_CCRCC_W_JHU_20190112_LUMOS_C3L-01861_NAT.ScanidxFS
Process 'UmpireSe' finished, exit code: 0
UmpireSe
java -cp /storage/yufe/tools/FragPipe-18.0/fragpipe/lib/fragpipe-18.0.jar com.github.chhh.utils.FileDelete /storage/yufe/results/msfragger_dia_paper/ccrcc_175/diaumpire/CPTAC_CCRCC_W_JHU_20190112_LUMOS_C3L-01861_NAT.ScanPosFS
Process 'UmpireSe' finished, exit code: 0
UmpireSe
java -cp /storage/yufe/tools/FragPipe-18.0/fragpipe/lib/fragpipe-18.0.jar com.github.chhh.utils.FileDelete /storage/yufe/results/msfragger_dia_paper/ccrcc_175/diaumpire/CPTAC_CCRCC_W_JHU_20190112_LUMOS_C3L-01861_NAT.ScanRTFS
Process 'UmpireSe' finished, exit code: 0
UmpireSe
java -cp /storage/yufe/tools/FragPipe-18.0/fragpipe/lib/fragpipe-18.0.jar com.github.chhh.utils.FileDelete /storage/yufe/results/msfragger_dia_paper/ccrcc_175/diaumpire/CPTAC_CCRCC_W_JHU_20190112_LUMOS_C3L-01861_NAT_diasetting.ser
Process 'UmpireSe' finished, exit code: 0
UmpireSe
java -cp /storage/yufe/tools/FragPipe-18.0/fragpipe/lib/fragpipe-18.0.jar com.github.chhh.utils.FileDelete /storage/yufe/results/msfragger_dia_paper/ccrcc_175/diaumpire/CPTAC_CCRCC_W_JHU_20190112_LUMOS_C3L-01861_NAT_params.ser
Process 'UmpireSe' finished, exit code: 0
UmpireSe
java -cp /storage/yufe/tools/FragPipe-18.0/fragpipe/lib/fragpipe-18.0.jar com.github.chhh.utils.FileDelete /storage/yufe/results/msfragger_dia_paper/ccrcc_175/diaumpire/CPTAC_CCRCC_W_JHU_20190112_LUMOS_C3L-01861_NAT_Q1.mgf
Process 'UmpireSe' finished, exit code: 0
UmpireSe
java -cp /storage/yufe/tools/FragPipe-18.0/fragpipe/lib/fragpipe-18.0.jar com.github.chhh.utils.FileDelete /storage/yufe/results/msfragger_dia_paper/ccrcc_175/diaumpire/CPTAC_CCRCC_W_JHU_20190112_LUMOS_C3L-01861_NAT_Q2.mgf
Process 'UmpireSe' finished, exit code: 0
UmpireSe
java -cp /storage/yufe/tools/FragPipe-18.0/fragpipe/lib/fragpipe-18.0.jar com.github.chhh.utils.FileDelete /storage/yufe/results/msfragger_dia_paper/ccrcc_175/diaumpire/CPTAC_CCRCC_W_JHU_20190112_LUMOS_C3L-01861_NAT_Q3.mgf
Process 'UmpireSe' finished, exit code: 0
UmpireSe
java -Xmx256G -Dlibs.thermo.dir=/storage/yufe/tools/MSFragger-3.5/ext/thermo -cp /storage/yufe/tools/FragPipe-18.0/fragpipe/tools/DIA_Umpire_SE-2.2.8.jar:/storage/yufe/tools/FragPipe-18.0/fragpipe/tools/batmass-io-1.25.5.jar dia_umpire_se.DIA_Umpire_SE /storage/yufe/results/msfragger_dia_paper/ccrcc_175/diaumpire/CPTAC_CCRCC_W_JHU_20190112_LUMOS_C3L-01861_T.mzML /storage/yufe/results/msfragger_dia_paper/ccrcc_175/diaumpire/umpire-se.params
=================================================================================================
DIA-Umpire signal extraction analysis  (version: v2.2.8)
(c) University of Michigan
WARNING: sun.reflect.Reflection.getCallerClass is not supported. This will impact performance.
2022-08-11 21:59:56,520 INFO  [main] Version: v2.2.8
2022-08-11 21:59:56,522 INFO  [main] Parameter file:/storage/yufe/results/msfragger_dia_paper/ccrcc_175/diaumpire/umpire-se.params
2022-08-11 21:59:56,522 INFO  [main] Spectra file:/storage/yufe/results/msfragger_dia_paper/ccrcc_175/diaumpire/CPTAC_CCRCC_W_JHU_20190112_LUMOS_C3L-01861_T.mzML
2022-08-11 21:59:56,524 INFO  [main] 
2022-08-11 21:59:56,524 INFO  [main] ####################################################################################################
2022-08-11 21:59:56,524 INFO  [main] #No of threads
2022-08-11 21:59:56,524 INFO  [main] Thread = 56
2022-08-11 21:59:56,524 INFO  [main] ####################################################################################################
2022-08-11 21:59:56,524 INFO  [main] 
2022-08-11 21:59:56,524 INFO  [main] ## omit Thread
2022-08-11 21:59:56,524 INFO  [main] 
2022-08-11 21:59:56,525 INFO  [main] #Precursor-fragments grouping parameters
2022-08-11 21:59:56,525 INFO  [main] RPmax = 25
2022-08-11 21:59:56,525 INFO  [main] RFmax = 500
2022-08-11 21:59:56,525 INFO  [main] CorrThreshold = 0
2022-08-11 21:59:56,525 INFO  [main] DeltaApex = 0.2
2022-08-11 21:59:56,525 INFO  [main] RTOverlap = 0.3
2022-08-11 21:59:56,525 INFO  [main] 
2022-08-11 21:59:56,525 INFO  [main] #Fragment intensity adjustments
2022-08-11 21:59:56,525 INFO  [main] # change BoostComplementaryIon if later using database search results to build libraries for Skyline/OpenSWATH
2022-08-11 21:59:56,525 INFO  [main] AdjustFragIntensity = true
2022-08-11 21:59:56,526 INFO  [main] BoostComplementaryIon = false
2022-08-11 21:59:56,526 INFO  [main] 
2022-08-11 21:59:56,526 INFO  [main] #Export detected MS1 features (output feature file can be loaded and mapped to RAW data in BatMass)
2022-08-11 21:59:56,526 INFO  [main] ExportPrecursorPeak = false
2022-08-11 21:59:56,526 INFO  [main] 
2022-08-11 21:59:56,526 INFO  [main] Q1 = true
2022-08-11 21:59:56,526 INFO  [main] Q2 = true
2022-08-11 21:59:56,526 INFO  [main] Q3 = true
2022-08-11 21:59:56,526 INFO  [main] 
2022-08-11 21:59:56,526 INFO  [main] #Signal extraction: mass accuracy and resolution
2022-08-11 21:59:56,527 INFO  [main] # resolution parameter matters only for data generated in profile mode
2022-08-11 21:59:56,527 INFO  [main] SE.MS1PPM = 10
2022-08-11 21:59:56,527 INFO  [main] SE.MS2PPM = 20
2022-08-11 21:59:56,527 INFO  [main] SE.Resolution = 60000
2022-08-11 21:59:56,527 INFO  [main] 
2022-08-11 21:59:56,527 INFO  [main] #Signal extraction: signal to noise filter
2022-08-11 21:59:56,527 INFO  [main] SE.SN = 1.1
2022-08-11 21:59:56,527 INFO  [main] SE.MS2SN = 1.1
2022-08-11 21:59:56,527 INFO  [main] 
2022-08-11 21:59:56,527 INFO  [main] #Signal extraction: minimum signal intensity filter
2022-08-11 21:59:56,528 INFO  [main] # for Thermo data, filtering is usually not necessary. Set SE.EstimateBG to false and SE.MinMSIntensity and SE.MinMSMSIntensity to a low value, e.g. 1
2022-08-11 21:59:56,528 INFO  [main] # for older Q Exactive data, or when too many MS1 features are extracted, set SE.EstimateBG to yes (or apply SE.MinMSIntensity and SE.MinMSMSIntensity values based on BatMass visualization)
2022-08-11 21:59:56,528 INFO  [main] SE.EstimateBG = false
2022-08-11 21:59:56,528 INFO  [main] SE.MinMSIntensity = 1
2022-08-11 21:59:56,528 INFO  [main] SE.MinMSMSIntensity = 1
2022-08-11 21:59:56,528 INFO  [main] 
2022-08-11 21:59:56,528 INFO  [main] #Signal extraction: peak curve detection and isotope grouping
2022-08-11 21:59:56,528 INFO  [main] # for older Q Exactive data, or when too many MS1 features are extracted, set SE.NoMissedScan to 1
2022-08-11 21:59:56,528 INFO  [main] SE.NoMissedScan = 1
2022-08-11 21:59:56,529 INFO  [main] SE.MaxCurveRTRange = 2
2022-08-11 21:59:56,529 INFO  [main] SE.RemoveGroupedPeaks = true
2022-08-11 21:59:56,529 INFO  [main] SE.RemoveGroupedPeaksRTOverlap = 0.3
2022-08-11 21:59:56,529 INFO  [main] SE.RemoveGroupedPeaksCorr = 0.3
2022-08-11 21:59:56,529 INFO  [main] SE.MinNoPeakCluster = 2
2022-08-11 21:59:56,529 INFO  [main] SE.MaxNoPeakCluster = 4
2022-08-11 21:59:56,529 INFO  [main] 
2022-08-11 21:59:56,529 INFO  [main] #Signal extraction: filtering of MS1 features
2022-08-11 21:59:56,529 INFO  [main] # if interested in modified peptides, increase MassDefectOffset parameter, or set SE.MassDefectFilter to false
2022-08-11 21:59:56,529 INFO  [main] SE.IsoPattern = 0.3
2022-08-11 21:59:56,530 INFO  [main] SE.MassDefectFilter = true
2022-08-11 21:59:56,530 INFO  [main] SE.MassDefectOffset = 0.1
2022-08-11 21:59:56,530 INFO  [main] 
2022-08-11 21:59:56,530 INFO  [main] #Signal extraction: other
2022-08-11 21:59:56,530 INFO  [main] SE.StartCharge = 1
2022-08-11 21:59:56,530 INFO  [main] SE.EndCharge = 5
2022-08-11 21:59:56,530 INFO  [main] SE.MS2StartCharge = 2
2022-08-11 21:59:56,531 INFO  [main] SE.MS2EndCharge = 5
2022-08-11 21:59:56,531 INFO  [main] SE.MinFrag = 10
2022-08-11 21:59:56,531 INFO  [main] SE.StartRT = 0
2022-08-11 21:59:56,531 INFO  [main] SE.EndRT = 9999
2022-08-11 21:59:56,531 INFO  [main] SE.MinMZ = 200
2022-08-11 21:59:56,531 INFO  [main] SE.MinPrecursorMass = 600
2022-08-11 21:59:56,531 INFO  [main] SE.MaxPrecursorMass = 5000
2022-08-11 21:59:56,531 INFO  [main] 
2022-08-11 21:59:56,531 INFO  [main] 
2022-08-11 21:59:56,531 INFO  [main] #Isolation window setting
2022-08-11 21:59:56,531 INFO  [main] #The current version supports the following window type: SWATH (fixed window size), V_SWATH (variable SWATH window), MSX, MSE, pSMART
2022-08-11 21:59:56,531 INFO  [main] WindowType = SWATH
2022-08-11 21:59:56,532 INFO  [main] 
2022-08-11 21:59:56,532 INFO  [main] #Fix window size (For SWATH)
2022-08-11 21:59:56,532 INFO  [main] # for Thermo data, this will be determined from raw data automatically
2022-08-11 21:59:56,532 INFO  [main] WindowSize = 10
2022-08-11 21:59:56,532 INFO  [main] 
2022-08-11 21:59:56,532 INFO  [main] #Variable SWATH window setting (start m/z, end m/z, separated by Tab)
2022-08-11 21:59:56,532 INFO  [main] # for Thermo data, this will be determined from raw data automatically
2022-08-11 21:59:56,532 INFO  [main] ==window setting begin
2022-08-11 21:59:56,532 INFO  [main] 
2022-08-11 21:59:56,536 INFO  [main] =================================================================================================
2022-08-11 21:59:56,536 INFO  [main] Processing /storage/yufe/results/msfragger_dia_paper/ccrcc_175/diaumpire/CPTAC_CCRCC_W_JHU_20190112_LUMOS_C3L-01861_T.mzML....
2022-08-11 21:59:56,539 INFO  [main] Writing DIA setting to file:/storage/yufe/results/msfragger_dia_paper/ccrcc_175/diaumpire/CPTAC_CCRCC_W_JHU_20190112_LUMOS_C3L-01861_T_diasetting.ser...
2022-08-11 21:59:56,545 INFO  [main] Writing parameter to file:/storage/yufe/results/msfragger_dia_paper/ccrcc_175/diaumpire/CPTAC_CCRCC_W_JHU_20190112_LUMOS_C3L-01861_T_params.ser...
2022-08-11 21:59:56,549 INFO  [main] Module A: Signal extraction
WARNING: An illegal reflective access operation has occurred
WARNING: Illegal reflective access by org.nustaq.serialization.FSTClazzInfo (file:/storage/yufe/tools/FragPipe-18.0/fragpipe/tools/DIA_Umpire_SE-2.2.8.jar) to field java.lang.String.value
WARNING: Please consider reporting this to the maintainers of org.nustaq.serialization.FSTClazzInfo
WARNING: Use --illegal-access=warn to enable warnings of further illegal reflective access operations
WARNING: All illegal access operations will be denied in a future release
2022-08-11 22:00:14,297 INFO  [main] Writing DIA setting to file:/storage/yufe/results/msfragger_dia_paper/ccrcc_175/diaumpire/CPTAC_CCRCC_W_JHU_20190112_LUMOS_C3L-01861_T_diasetting.ser...
2022-08-11 22:00:14,668 INFO  [main] Processing MS1 peak detection
2022-08-11 22:00:14,669 INFO  [main] MS1 average cycle time : 3.2330415 seconds
2022-08-11 22:00:18,952 INFO  [main] Processing all scans to detect possible m/z peak curves and
2022-08-11 22:00:18,952 INFO  [main] Smoothing detected signals......
2022-08-11 22:00:30,494 INFO  [main] 2307298 Peak curves found (Memory usage:1654MB)
2022-08-11 22:00:30,494 INFO  [main] Inclusion mz values found: 0/0
2022-08-11 22:00:30,494 INFO  [main] Grouping isotopic peak curves........
2022-08-11 22:00:30,496 INFO  [main] Building PeakCurve Mass-RT KD tree
2022-08-11 22:00:48,383 INFO  [main] No of ion clusters:188653 (Memory usage:1790MB)
2022-08-11 22:00:48,499 INFO  [main] Writing PeakCluster serialization to file:CPTAC_CCRCC_W_JHU_20190112_LUMOS_C3L-01861_T_PeakCluster.serFS...
2022-08-11 22:00:51,978 INFO  [main] ==================================================================================
2022-08-11 22:00:51,978 INFO  [main] Processing DIA MS2 (mz range):1091.0_1650.0( 1/30 )
2022-08-11 22:00:52,049 INFO  [main] Processing all scans to detect possible m/z peak curves and
2022-08-11 22:00:52,049 INFO  [main] Smoothing detected signals......
2022-08-11 22:00:56,837 INFO  [main] 415915 Peak curves found (Memory usage:2054MB)
2022-08-11 22:00:56,842 INFO  [main] Grouping isotopic peak curves........
2022-08-11 22:00:56,843 INFO  [main] Building PeakCurve Mass-RT KD tree
2022-08-11 22:00:58,197 INFO  [main] No of ion clusters:118 (Memory usage:2106MB)
2022-08-11 22:00:58,198 INFO  [main] Writing PeakCluster serialization to file:CPTAC_CCRCC_W_JHU_20190112_LUMOS_C3L-01861_T_1091_1650_PeakCluster.serFS...
2022-08-11 22:00:58,209 INFO  [main] Performing mass defect filter on fragment peaks
2022-08-11 22:00:58,209 INFO  [main] No. of fragment peaks: 427304
2022-08-11 22:00:58,317 INFO  [main] No. of remaining fragment peaks: 420744
2022-08-11 22:00:58,318 INFO  [main] Building precursor-fragment pairs for MS1 features....
2022-08-11 22:01:04,221 INFO  [main] Building precursor-fragment pairs for unfragmented ions....
2022-08-11 22:01:08,023 INFO  [main] ==================================================================================
2022-08-11 22:01:08,024 INFO  [main] Processing DIA MS2 (mz range):1001.0_1092.0( 2/30 )
2022-08-11 22:01:08,164 INFO  [main] Processing all scans to detect possible m/z peak curves and
2022-08-11 22:01:08,164 INFO  [main] Smoothing detected signals......
2022-08-11 22:01:11,237 INFO  [main] 512566 Peak curves found (Memory usage:1992MB)
2022-08-11 22:01:11,239 INFO  [main] Grouping isotopic peak curves........
2022-08-11 22:01:11,239 INFO  [main] Building PeakCurve Mass-RT KD tree
2022-08-11 22:01:12,711 INFO  [main] No of ion clusters:704 (Memory usage:2053MB)
2022-08-11 22:01:12,711 INFO  [main] Writing PeakCluster serialization to file:CPTAC_CCRCC_W_JHU_20190112_LUMOS_C3L-01861_T_1001_1092_PeakCluster.serFS...
2022-08-11 22:01:12,728 INFO  [main] Performing mass defect filter on fragment peaks
2022-08-11 22:01:12,729 INFO  [main] No. of fragment peaks: 521196
2022-08-11 22:01:12,793 INFO  [main] No. of remaining fragment peaks: 513876
2022-08-11 22:01:12,793 INFO  [main] Building precursor-fragment pairs for MS1 features....
2022-08-11 22:01:17,628 INFO  [main] Building precursor-fragment pairs for unfragmented ions....
2022-08-11 22:01:21,226 INFO  [main] ==================================================================================
2022-08-11 22:01:21,226 INFO  [main] Processing DIA MS2 (mz range):938.0_1002.0( 3/30 )
2022-08-11 22:01:21,309 INFO  [main] Processing all scans to detect possible m/z peak curves and
2022-08-11 22:01:21,310 INFO  [main] Smoothing detected signals......
2022-08-11 22:01:23,452 INFO  [main] 413981 Peak curves found (Memory usage:1959MB)
2022-08-11 22:01:23,454 INFO  [main] Grouping isotopic peak curves........
2022-08-11 22:01:23,455 INFO  [main] Building PeakCurve Mass-RT KD tree
2022-08-11 22:01:24,867 INFO  [main] No of ion clusters:539 (Memory usage:2009MB)
2022-08-11 22:01:24,867 INFO  [main] Writing PeakCluster serialization to file:CPTAC_CCRCC_W_JHU_20190112_LUMOS_C3L-01861_T_938_1002_PeakCluster.serFS...
2022-08-11 22:01:24,879 INFO  [main] Performing mass defect filter on fragment peaks
2022-08-11 22:01:24,879 INFO  [main] No. of fragment peaks: 419551
2022-08-11 22:01:24,924 INFO  [main] No. of remaining fragment peaks: 411304
2022-08-11 22:01:24,924 INFO  [main] Building precursor-fragment pairs for MS1 features....
2022-08-11 22:01:27,799 INFO  [main] Building precursor-fragment pairs for unfragmented ions....
2022-08-11 22:01:30,485 INFO  [main] ==================================================================================
2022-08-11 22:01:30,486 INFO  [main] Processing DIA MS2 (mz range):888.0_939.0( 4/30 )
2022-08-11 22:01:30,609 INFO  [main] Processing all scans to detect possible m/z peak curves and
2022-08-11 22:01:30,609 INFO  [main] Smoothing detected signals......
2022-08-11 22:01:34,532 INFO  [main] 359445 Peak curves found (Memory usage:1933MB)
2022-08-11 22:01:34,534 INFO  [main] Grouping isotopic peak curves........
2022-08-11 22:01:34,534 INFO  [main] Building PeakCurve Mass-RT KD tree
2022-08-11 22:01:35,693 INFO  [main] No of ion clusters:546 (Memory usage:1976MB)
2022-08-11 22:01:35,693 INFO  [main] Writing PeakCluster serialization to file:CPTAC_CCRCC_W_JHU_20190112_LUMOS_C3L-01861_T_888_939_PeakCluster.serFS...
2022-08-11 22:01:35,707 INFO  [main] Performing mass defect filter on fragment peaks
2022-08-11 22:01:35,707 INFO  [main] No. of fragment peaks: 362609
2022-08-11 22:01:35,761 INFO  [main] No. of remaining fragment peaks: 355855
2022-08-11 22:01:35,761 INFO  [main] Building precursor-fragment pairs for MS1 features....
2022-08-11 22:01:38,905 INFO  [main] Building precursor-fragment pairs for unfragmented ions....
2022-08-11 22:01:40,866 INFO  [main] ==================================================================================
2022-08-11 22:01:40,867 INFO  [main] Processing DIA MS2 (mz range):847.0_889.0( 5/30 )
2022-08-11 22:01:40,917 INFO  [main] Processing all scans to detect possible m/z peak curves and
2022-08-11 22:01:40,917 INFO  [main] Smoothing detected signals......
2022-08-11 22:01:42,962 INFO  [main] 496492 Peak curves found (Memory usage:2010MB)
2022-08-11 22:01:42,965 INFO  [main] Grouping isotopic peak curves........
2022-08-11 22:01:42,965 INFO  [main] Building PeakCurve Mass-RT KD tree
2022-08-11 22:01:44,370 INFO  [main] No of ion clusters:643 (Memory usage:2070MB)
2022-08-11 22:01:44,370 INFO  [main] Writing PeakCluster serialization to file:CPTAC_CCRCC_W_JHU_20190112_LUMOS_C3L-01861_T_847_889_PeakCluster.serFS...
2022-08-11 22:01:44,393 INFO  [main] Performing mass defect filter on fragment peaks
2022-08-11 22:01:44,393 INFO  [main] No. of fragment peaks: 502728
2022-08-11 22:01:44,448 INFO  [main] No. of remaining fragment peaks: 495454
2022-08-11 22:01:44,448 INFO  [main] Building precursor-fragment pairs for MS1 features....
2022-08-11 22:01:49,150 INFO  [main] Building precursor-fragment pairs for unfragmented ions....
2022-08-11 22:01:51,700 INFO  [main] ==================================================================================
2022-08-11 22:01:51,701 INFO  [main] Processing DIA MS2 (mz range):814.0_848.0( 6/30 )
2022-08-11 22:01:51,744 INFO  [main] Processing all scans to detect possible m/z peak curves and
2022-08-11 22:01:51,744 INFO  [main] Smoothing detected signals......
2022-08-11 22:01:54,546 INFO  [main] 459190 Peak curves found (Memory usage:2008MB)
2022-08-11 22:01:54,548 INFO  [main] Grouping isotopic peak curves........
2022-08-11 22:01:54,549 INFO  [main] Building PeakCurve Mass-RT KD tree
2022-08-11 22:01:55,977 INFO  [main] No of ion clusters:584 (Memory usage:2064MB)
2022-08-11 22:01:55,977 INFO  [main] Writing PeakCluster serialization to file:CPTAC_CCRCC_W_JHU_20190112_LUMOS_C3L-01861_T_814_848_PeakCluster.serFS...
2022-08-11 22:01:55,988 INFO  [main] Performing mass defect filter on fragment peaks
2022-08-11 22:01:55,988 INFO  [main] No. of fragment peaks: 464426
2022-08-11 22:01:56,024 INFO  [main] No. of remaining fragment peaks: 456304
2022-08-11 22:01:56,025 INFO  [main] Building precursor-fragment pairs for MS1 features....
2022-08-11 22:02:00,239 INFO  [main] Building precursor-fragment pairs for unfragmented ions....
2022-08-11 22:02:03,500 INFO  [main] ==================================================================================
2022-08-11 22:02:03,500 INFO  [main] Processing DIA MS2 (mz range):784.0_815.0( 7/30 )
2022-08-11 22:02:03,594 INFO  [main] Processing all scans to detect possible m/z peak curves and
2022-08-11 22:02:03,594 INFO  [main] Smoothing detected signals......
2022-08-11 22:02:06,423 INFO  [main] 439519 Peak curves found (Memory usage:2004MB)
2022-08-11 22:02:06,428 INFO  [main] Grouping isotopic peak curves........
2022-08-11 22:02:06,428 INFO  [main] Building PeakCurve Mass-RT KD tree
2022-08-11 22:02:07,785 INFO  [main] No of ion clusters:509 (Memory usage:2058MB)
2022-08-11 22:02:07,786 INFO  [main] Writing PeakCluster serialization to file:CPTAC_CCRCC_W_JHU_20190112_LUMOS_C3L-01861_T_784_815_PeakCluster.serFS...
2022-08-11 22:02:07,795 INFO  [main] Performing mass defect filter on fragment peaks
2022-08-11 22:02:07,795 INFO  [main] No. of fragment peaks: 446079
2022-08-11 22:02:07,833 INFO  [main] No. of remaining fragment peaks: 440252
2022-08-11 22:02:07,833 INFO  [main] Building precursor-fragment pairs for MS1 features....
2022-08-11 22:02:11,384 INFO  [main] Building precursor-fragment pairs for unfragmented ions....
2022-08-11 22:02:14,111 INFO  [main] ==================================================================================
2022-08-11 22:02:14,111 INFO  [main] Processing DIA MS2 (mz range):757.0_785.0( 8/30 )
2022-08-11 22:02:14,287 INFO  [main] Processing all scans to detect possible m/z peak curves and
2022-08-11 22:02:14,287 INFO  [main] Smoothing detected signals......
2022-08-11 22:02:16,700 INFO  [main] 338172 Peak curves found (Memory usage:1956MB)
2022-08-11 22:02:16,703 INFO  [main] Grouping isotopic peak curves........
2022-08-11 22:02:16,703 INFO  [main] Building PeakCurve Mass-RT KD tree
2022-08-11 22:02:17,675 INFO  [main] No of ion clusters:472 (Memory usage:1999MB)
2022-08-11 22:02:17,675 INFO  [main] Writing PeakCluster serialization to file:CPTAC_CCRCC_W_JHU_20190112_LUMOS_C3L-01861_T_757_785_PeakCluster.serFS...
2022-08-11 22:02:17,685 INFO  [main] Performing mass defect filter on fragment peaks
2022-08-11 22:02:17,685 INFO  [main] No. of fragment peaks: 344269
2022-08-11 22:02:17,714 INFO  [main] No. of remaining fragment peaks: 336971
2022-08-11 22:02:17,714 INFO  [main] Building precursor-fragment pairs for MS1 features....
2022-08-11 22:02:20,338 INFO  [main] Building precursor-fragment pairs for unfragmented ions....
2022-08-11 22:02:22,473 INFO  [main] ==================================================================================
2022-08-11 22:02:22,473 INFO  [main] Processing DIA MS2 (mz range):731.0_758.0( 9/30 )
2022-08-11 22:02:22,533 INFO  [main] Processing all scans to detect possible m/z peak curves and
2022-08-11 22:02:22,533 INFO  [main] Smoothing detected signals......
2022-08-11 22:02:25,162 INFO  [main] 373141 Peak curves found (Memory usage:1984MB)
2022-08-11 22:02:25,165 INFO  [main] Grouping isotopic peak curves........
2022-08-11 22:02:25,165 INFO  [main] Building PeakCurve Mass-RT KD tree
2022-08-11 22:02:26,506 INFO  [main] No of ion clusters:506 (Memory usage:2031MB)
2022-08-11 22:02:26,506 INFO  [main] Writing PeakCluster serialization to file:CPTAC_CCRCC_W_JHU_20190112_LUMOS_C3L-01861_T_731_758_PeakCluster.serFS...
2022-08-11 22:02:26,517 INFO  [main] Performing mass defect filter on fragment peaks
2022-08-11 22:02:26,517 INFO  [main] No. of fragment peaks: 380845
2022-08-11 22:02:26,550 INFO  [main] No. of remaining fragment peaks: 374057
2022-08-11 22:02:26,550 INFO  [main] Building precursor-fragment pairs for MS1 features....
2022-08-11 22:02:29,828 INFO  [main] Building precursor-fragment pairs for unfragmented ions....
2022-08-11 22:02:32,526 INFO  [main] ==================================================================================
2022-08-11 22:02:32,526 INFO  [main] Processing DIA MS2 (mz range):708.0_732.0( 10/30 )
2022-08-11 22:02:32,665 INFO  [main] Processing all scans to detect possible m/z peak curves and
2022-08-11 22:02:32,665 INFO  [main] Smoothing detected signals......
2022-08-11 22:02:35,749 INFO  [main] 564078 Peak curves found (Memory usage:2114MB)
2022-08-11 22:02:35,752 INFO  [main] Grouping isotopic peak curves........
2022-08-11 22:02:35,752 INFO  [main] Building PeakCurve Mass-RT KD tree
2022-08-11 22:02:37,212 INFO  [main] No of ion clusters:708 (Memory usage:2184MB)
2022-08-11 22:02:37,212 INFO  [main] Writing PeakCluster serialization to file:CPTAC_CCRCC_W_JHU_20190112_LUMOS_C3L-01861_T_708_732_PeakCluster.serFS...
2022-08-11 22:02:37,225 INFO  [main] Performing mass defect filter on fragment peaks
2022-08-11 22:02:37,226 INFO  [main] No. of fragment peaks: 574871
2022-08-11 22:02:37,277 INFO  [main] No. of remaining fragment peaks: 564824
2022-08-11 22:02:37,277 INFO  [main] Building precursor-fragment pairs for MS1 features....
2022-08-11 22:02:43,054 INFO  [main] Building precursor-fragment pairs for unfragmented ions....
2022-08-11 22:02:46,322 INFO  [main] ==================================================================================
2022-08-11 22:02:46,322 INFO  [main] Processing DIA MS2 (mz range):687.0_709.0( 11/30 )
2022-08-11 22:02:46,451 INFO  [main] Processing all scans to detect possible m/z peak curves and
2022-08-11 22:02:46,451 INFO  [main] Smoothing detected signals......
2022-08-11 22:02:50,137 INFO  [main] 530999 Peak curves found (Memory usage:2109MB)
2022-08-11 22:02:50,140 INFO  [main] Grouping isotopic peak curves........
2022-08-11 22:02:50,140 INFO  [main] Building PeakCurve Mass-RT KD tree
2022-08-11 22:02:51,693 INFO  [main] No of ion clusters:589 (Memory usage:2173MB)
2022-08-11 22:02:51,693 INFO  [main] Writing PeakCluster serialization to file:CPTAC_CCRCC_W_JHU_20190112_LUMOS_C3L-01861_T_687_709_PeakCluster.serFS...
2022-08-11 22:02:51,705 INFO  [main] Performing mass defect filter on fragment peaks
2022-08-11 22:02:51,705 INFO  [main] No. of fragment peaks: 541679
2022-08-11 22:02:51,751 INFO  [main] No. of remaining fragment peaks: 532145
2022-08-11 22:02:51,751 INFO  [main] Building precursor-fragment pairs for MS1 features....
2022-08-11 22:02:56,492 INFO  [main] Building precursor-fragment pairs for unfragmented ions....
2022-08-11 22:03:00,031 INFO  [main] ==================================================================================
2022-08-11 22:03:00,031 INFO  [main] Processing DIA MS2 (mz range):668.0_688.0( 12/30 )
2022-08-11 22:03:00,092 INFO  [main] Processing all scans to detect possible m/z peak curves and
2022-08-11 22:03:00,093 INFO  [main] Smoothing detected signals......
2022-08-11 22:03:02,755 INFO  [main] 522342 Peak curves found (Memory usage:2120MB)
2022-08-11 22:03:02,757 INFO  [main] Grouping isotopic peak curves........
2022-08-11 22:03:02,757 INFO  [main] Building PeakCurve Mass-RT KD tree
2022-08-11 22:03:04,181 INFO  [main] No of ion clusters:644 (Memory usage:2185MB)
2022-08-11 22:03:04,181 INFO  [main] Writing PeakCluster serialization to file:CPTAC_CCRCC_W_JHU_20190112_LUMOS_C3L-01861_T_668_688_PeakCluster.serFS...
2022-08-11 22:03:04,195 INFO  [main] Performing mass defect filter on fragment peaks
2022-08-11 22:03:04,195 INFO  [main] No. of fragment peaks: 531988
2022-08-11 22:03:04,245 INFO  [main] No. of remaining fragment peaks: 520323
2022-08-11 22:03:04,245 INFO  [main] Building precursor-fragment pairs for MS1 features....
2022-08-11 22:03:09,387 INFO  [main] Building precursor-fragment pairs for unfragmented ions....
2022-08-11 22:03:12,809 INFO  [main] ==================================================================================
2022-08-11 22:03:12,809 INFO  [main] Processing DIA MS2 (mz range):649.0_669.0( 13/30 )
2022-08-11 22:03:12,909 INFO  [main] Processing all scans to detect possible m/z peak curves and
2022-08-11 22:03:12,909 INFO  [main] Smoothing detected signals......
2022-08-11 22:03:15,763 INFO  [main] 503683 Peak curves found (Memory usage:2123MB)
2022-08-11 22:03:15,767 INFO  [main] Grouping isotopic peak curves........
2022-08-11 22:03:15,767 INFO  [main] Building PeakCurve Mass-RT KD tree
2022-08-11 22:03:16,847 INFO  [main] No of ion clusters:557 (Memory usage:2184MB)
2022-08-11 22:03:16,847 INFO  [main] Writing PeakCluster serialization to file:CPTAC_CCRCC_W_JHU_20190112_LUMOS_C3L-01861_T_649_669_PeakCluster.serFS...
2022-08-11 22:03:16,858 INFO  [main] Performing mass defect filter on fragment peaks
2022-08-11 22:03:16,858 INFO  [main] No. of fragment peaks: 513998
2022-08-11 22:03:16,898 INFO  [main] No. of remaining fragment peaks: 503264
2022-08-11 22:03:16,898 INFO  [main] Building precursor-fragment pairs for MS1 features....
2022-08-11 22:03:20,657 INFO  [main] Building precursor-fragment pairs for unfragmented ions....
2022-08-11 22:03:23,710 INFO  [main] ==================================================================================
2022-08-11 22:03:23,710 INFO  [main] Processing DIA MS2 (mz range):630.0_650.0( 14/30 )
2022-08-11 22:03:23,776 INFO  [main] Processing all scans to detect possible m/z peak curves and
2022-08-11 22:03:23,776 INFO  [main] Smoothing detected signals......
2022-08-11 22:03:26,557 INFO  [main] 483469 Peak curves found (Memory usage:2119MB)
2022-08-11 22:03:26,560 INFO  [main] Grouping isotopic peak curves........
2022-08-11 22:03:26,560 INFO  [main] Building PeakCurve Mass-RT KD tree
2022-08-11 22:03:27,964 INFO  [main] No of ion clusters:656 (Memory usage:2178MB)
2022-08-11 22:03:27,965 INFO  [main] Writing PeakCluster serialization to file:CPTAC_CCRCC_W_JHU_20190112_LUMOS_C3L-01861_T_630_650_PeakCluster.serFS...
2022-08-11 22:03:27,982 INFO  [main] Performing mass defect filter on fragment peaks
2022-08-11 22:03:27,982 INFO  [main] No. of fragment peaks: 494254
2022-08-11 22:03:28,034 INFO  [main] No. of remaining fragment peaks: 485092
2022-08-11 22:03:28,034 INFO  [main] Building precursor-fragment pairs for MS1 features....
2022-08-11 22:03:33,326 INFO  [main] Building precursor-fragment pairs for unfragmented ions....
2022-08-11 22:03:36,536 INFO  [main] ==================================================================================
2022-08-11 22:03:36,536 INFO  [main] Processing DIA MS2 (mz range):613.0_631.0( 15/30 )
2022-08-11 22:03:36,630 INFO  [main] Processing all scans to detect possible m/z peak curves and
2022-08-11 22:03:36,630 INFO  [main] Smoothing detected signals......
2022-08-11 22:03:40,859 INFO  [main] 464092 Peak curves found (Memory usage:2125MB)
2022-08-11 22:03:40,862 INFO  [main] Grouping isotopic peak curves........
2022-08-11 22:03:40,862 INFO  [main] Building PeakCurve Mass-RT KD tree
2022-08-11 22:03:41,994 INFO  [main] No of ion clusters:515 (Memory usage:2183MB)
2022-08-11 22:03:41,994 INFO  [main] Writing PeakCluster serialization to file:CPTAC_CCRCC_W_JHU_20190112_LUMOS_C3L-01861_T_613_631_PeakCluster.serFS...
2022-08-11 22:03:42,004 INFO  [main] Performing mass defect filter on fragment peaks
2022-08-11 22:03:42,004 INFO  [main] No. of fragment peaks: 485961
2022-08-11 22:03:42,050 INFO  [main] No. of remaining fragment peaks: 474261
2022-08-11 22:03:42,050 INFO  [main] Building precursor-fragment pairs for MS1 features....
2022-08-11 22:03:47,436 INFO  [main] Building precursor-fragment pairs for unfragmented ions....
2022-08-11 22:03:50,068 INFO  [main] ==================================================================================
2022-08-11 22:03:50,068 INFO  [main] Processing DIA MS2 (mz range):596.0_614.0( 16/30 )
2022-08-11 22:03:50,139 INFO  [main] Processing all scans to detect possible m/z peak curves and
2022-08-11 22:03:50,139 INFO  [main] Smoothing detected signals......
2022-08-11 22:03:54,232 INFO  [main] 519434 Peak curves found (Memory usage:2166MB)
2022-08-11 22:03:54,236 INFO  [main] Grouping isotopic peak curves........
2022-08-11 22:03:54,236 INFO  [main] Building PeakCurve Mass-RT KD tree
2022-08-11 22:03:55,921 INFO  [main] No of ion clusters:629 (Memory usage:2228MB)
2022-08-11 22:03:55,921 INFO  [main] Writing PeakCluster serialization to file:CPTAC_CCRCC_W_JHU_20190112_LUMOS_C3L-01861_T_596_614_PeakCluster.serFS...
2022-08-11 22:03:55,937 INFO  [main] Performing mass defect filter on fragment peaks
2022-08-11 22:03:55,937 INFO  [main] No. of fragment peaks: 539410
2022-08-11 22:03:55,998 INFO  [main] No. of remaining fragment peaks: 528351
2022-08-11 22:03:55,998 INFO  [main] Building precursor-fragment pairs for MS1 features....
2022-08-11 22:04:00,627 INFO  [main] Building precursor-fragment pairs for unfragmented ions....
2022-08-11 22:04:04,670 INFO  [main] ==================================================================================
2022-08-11 22:04:04,671 INFO  [main] Processing DIA MS2 (mz range):579.0_597.0( 17/30 )
2022-08-11 22:04:04,810 INFO  [main] Processing all scans to detect possible m/z peak curves and
2022-08-11 22:04:04,811 INFO  [main] Smoothing detected signals......
2022-08-11 22:04:07,900 INFO  [main] 479743 Peak curves found (Memory usage:2149MB)
2022-08-11 22:04:07,903 INFO  [main] Grouping isotopic peak curves........
2022-08-11 22:04:07,903 INFO  [main] Building PeakCurve Mass-RT KD tree
2022-08-11 22:04:09,372 INFO  [main] No of ion clusters:639 (Memory usage:2209MB)
2022-08-11 22:04:09,372 INFO  [main] Writing PeakCluster serialization to file:CPTAC_CCRCC_W_JHU_20190112_LUMOS_C3L-01861_T_579_597_PeakCluster.serFS...
2022-08-11 22:04:09,384 INFO  [main] Performing mass defect filter on fragment peaks
2022-08-11 22:04:09,384 INFO  [main] No. of fragment peaks: 490684
2022-08-11 22:04:09,423 INFO  [main] No. of remaining fragment peaks: 479475
2022-08-11 22:04:09,424 INFO  [main] Building precursor-fragment pairs for MS1 features....
2022-08-11 22:04:12,700 INFO  [main] Building precursor-fragment pairs for unfragmented ions....
2022-08-11 22:04:14,956 INFO  [main] ==================================================================================
2022-08-11 22:04:14,956 INFO  [main] Processing DIA MS2 (mz range):563.0_580.0( 18/30 )
2022-08-11 22:04:15,049 INFO  [main] Processing all scans to detect possible m/z peak curves and
2022-08-11 22:04:15,050 INFO  [main] Smoothing detected signals......
2022-08-11 22:04:17,706 INFO  [main] 483726 Peak curves found (Memory usage:2161MB)
2022-08-11 22:04:17,708 INFO  [main] Grouping isotopic peak curves........
2022-08-11 22:04:17,708 INFO  [main] Building PeakCurve Mass-RT KD tree
2022-08-11 22:04:18,765 INFO  [main] No of ion clusters:591 (Memory usage:2219MB)
2022-08-11 22:04:18,766 INFO  [main] Writing PeakCluster serialization to file:CPTAC_CCRCC_W_JHU_20190112_LUMOS_C3L-01861_T_563_580_PeakCluster.serFS...
2022-08-11 22:04:18,778 INFO  [main] Performing mass defect filter on fragment peaks
2022-08-11 22:04:18,778 INFO  [main] No. of fragment peaks: 495575
2022-08-11 22:04:18,821 INFO  [main] No. of remaining fragment peaks: 484865
2022-08-11 22:04:18,821 INFO  [main] Building precursor-fragment pairs for MS1 features....
2022-08-11 22:04:23,012 INFO  [main] Building precursor-fragment pairs for unfragmented ions....
2022-08-11 22:04:25,749 INFO  [main] ==================================================================================
2022-08-11 22:04:25,749 INFO  [main] Processing DIA MS2 (mz range):548.0_564.0( 19/30 )
2022-08-11 22:04:25,793 INFO  [main] Processing all scans to detect possible m/z peak curves and
2022-08-11 22:04:25,793 INFO  [main] Smoothing detected signals......
2022-08-11 22:04:28,932 INFO  [main] 441391 Peak curves found (Memory usage:2145MB)
2022-08-11 22:04:28,934 INFO  [main] Grouping isotopic peak curves........
2022-08-11 22:04:28,934 INFO  [main] Building PeakCurve Mass-RT KD tree
2022-08-11 22:04:30,042 INFO  [main] No of ion clusters:541 (Memory usage:2201MB)
2022-08-11 22:04:30,042 INFO  [main] Writing PeakCluster serialization to file:CPTAC_CCRCC_W_JHU_20190112_LUMOS_C3L-01861_T_548_564_PeakCluster.serFS...
2022-08-11 22:04:30,054 INFO  [main] Performing mass defect filter on fragment peaks
2022-08-11 22:04:30,054 INFO  [main] No. of fragment peaks: 453123
2022-08-11 22:04:30,094 INFO  [main] No. of remaining fragment peaks: 444490
2022-08-11 22:04:30,094 INFO  [main] Building precursor-fragment pairs for MS1 features....
2022-08-11 22:04:34,525 INFO  [main] Building precursor-fragment pairs for unfragmented ions....
2022-08-11 22:04:37,110 INFO  [main] ==================================================================================
2022-08-11 22:04:37,110 INFO  [main] Processing DIA MS2 (mz range):532.0_549.0( 20/30 )
2022-08-11 22:04:37,173 INFO  [main] Processing all scans to detect possible m/z peak curves and
2022-08-11 22:04:37,173 INFO  [main] Smoothing detected signals......
2022-08-11 22:04:40,788 INFO  [main] 442637 Peak curves found (Memory usage:2154MB)
2022-08-11 22:04:40,792 INFO  [main] Grouping isotopic peak curves........
2022-08-11 22:04:40,792 INFO  [main] Building PeakCurve Mass-RT KD tree
2022-08-11 22:04:42,225 INFO  [main] No of ion clusters:612 (Memory usage:2210MB)
2022-08-11 22:04:42,225 INFO  [main] Writing PeakCluster serialization to file:CPTAC_CCRCC_W_JHU_20190112_LUMOS_C3L-01861_T_532_549_PeakCluster.serFS...
2022-08-11 22:04:42,242 INFO  [main] Performing mass defect filter on fragment peaks
2022-08-11 22:04:42,242 INFO  [main] No. of fragment peaks: 455825
2022-08-11 22:04:42,287 INFO  [main] No. of remaining fragment peaks: 443130
2022-08-11 22:04:42,287 INFO  [main] Building precursor-fragment pairs for MS1 features....
2022-08-11 22:04:46,173 INFO  [main] Building precursor-fragment pairs for unfragmented ions....
2022-08-11 22:04:49,152 INFO  [main] ==================================================================================
2022-08-11 22:04:49,152 INFO  [main] Processing DIA MS2 (mz range):516.0_533.0( 21/30 )
2022-08-11 22:04:49,321 INFO  [main] Processing all scans to detect possible m/z peak curves and
2022-08-11 22:04:49,321 INFO  [main] Smoothing detected signals......
2022-08-11 22:04:53,126 INFO  [main] 460365 Peak curves found (Memory usage:2174MB)
2022-08-11 22:04:53,128 INFO  [main] Grouping isotopic peak curves........
2022-08-11 22:04:53,128 INFO  [main] Building PeakCurve Mass-RT KD tree
2022-08-11 22:04:54,036 INFO  [main] No of ion clusters:608 (Memory usage:2232MB)
2022-08-11 22:04:54,036 INFO  [main] Writing PeakCluster serialization to file:CPTAC_CCRCC_W_JHU_20190112_LUMOS_C3L-01861_T_516_533_PeakCluster.serFS...
2022-08-11 22:04:54,049 INFO  [main] Performing mass defect filter on fragment peaks
2022-08-11 22:04:54,049 INFO  [main] No. of fragment peaks: 473772
2022-08-11 22:04:54,093 INFO  [main] No. of remaining fragment peaks: 458298
2022-08-11 22:04:54,093 INFO  [main] Building precursor-fragment pairs for MS1 features....
2022-08-11 22:04:57,866 INFO  [main] Building precursor-fragment pairs for unfragmented ions....
2022-08-11 22:05:01,269 INFO  [main] ==================================================================================
2022-08-11 22:05:01,269 INFO  [main] Processing DIA MS2 (mz range):500.0_517.0( 22/30 )
2022-08-11 22:05:01,319 INFO  [main] Processing all scans to detect possible m/z peak curves and
2022-08-11 22:05:01,319 INFO  [main] Smoothing detected signals......
2022-08-11 22:05:06,829 INFO  [main] 436771 Peak curves found (Memory usage:2176MB)
2022-08-11 22:05:06,832 INFO  [main] Grouping isotopic peak curves........
2022-08-11 22:05:06,832 INFO  [main] Building PeakCurve Mass-RT KD tree
2022-08-11 22:05:08,089 INFO  [main] No of ion clusters:585 (Memory usage:2230MB)
2022-08-11 22:05:08,089 INFO  [main] Writing PeakCluster serialization to file:CPTAC_CCRCC_W_JHU_20190112_LUMOS_C3L-01861_T_500_517_PeakCluster.serFS...
2022-08-11 22:05:08,108 INFO  [main] Performing mass defect filter on fragment peaks
2022-08-11 22:05:08,108 INFO  [main] No. of fragment peaks: 454728
2022-08-11 22:05:08,162 INFO  [main] No. of remaining fragment peaks: 440694
2022-08-11 22:05:08,162 INFO  [main] Building precursor-fragment pairs for MS1 features....
2022-08-11 22:05:12,639 INFO  [main] Building precursor-fragment pairs for unfragmented ions....
2022-08-11 22:05:15,596 INFO  [main] ==================================================================================
2022-08-11 22:05:15,596 INFO  [main] Processing DIA MS2 (mz range):485.0_501.0( 23/30 )
2022-08-11 22:05:15,671 INFO  [main] Processing all scans to detect possible m/z peak curves and
2022-08-11 22:05:15,671 INFO  [main] Smoothing detected signals......
2022-08-11 22:05:19,755 INFO  [main] 408686 Peak curves found (Memory usage:2160MB)
2022-08-11 22:05:19,760 INFO  [main] Grouping isotopic peak curves........
2022-08-11 22:05:19,760 INFO  [main] Building PeakCurve Mass-RT KD tree
2022-08-11 22:05:21,111 INFO  [main] No of ion clusters:462 (Memory usage:2211MB)
2022-08-11 22:05:21,111 INFO  [main] Writing PeakCluster serialization to file:CPTAC_CCRCC_W_JHU_20190112_LUMOS_C3L-01861_T_485_501_PeakCluster.serFS...
2022-08-11 22:05:21,121 INFO  [main] Performing mass defect filter on fragment peaks
2022-08-11 22:05:21,121 INFO  [main] No. of fragment peaks: 422004
2022-08-11 22:05:21,161 INFO  [main] No. of remaining fragment peaks: 411819
2022-08-11 22:05:21,161 INFO  [main] Building precursor-fragment pairs for MS1 features....
2022-08-11 22:05:25,393 INFO  [main] Building precursor-fragment pairs for unfragmented ions....
2022-08-11 22:05:28,510 INFO  [main] ==================================================================================
2022-08-11 22:05:28,511 INFO  [main] Processing DIA MS2 (mz range):469.0_486.0( 24/30 )
2022-08-11 22:05:28,574 INFO  [main] Processing all scans to detect possible m/z peak curves and
2022-08-11 22:05:28,574 INFO  [main] Smoothing detected signals......
2022-08-11 22:05:32,352 INFO  [main] 382064 Peak curves found (Memory usage:2154MB)
2022-08-11 22:05:32,354 INFO  [main] Grouping isotopic peak curves........
2022-08-11 22:05:32,354 INFO  [main] Building PeakCurve Mass-RT KD tree
2022-08-11 22:05:33,561 INFO  [main] No of ion clusters:507 (Memory usage:2204MB)
2022-08-11 22:05:33,562 INFO  [main] Writing PeakCluster serialization to file:CPTAC_CCRCC_W_JHU_20190112_LUMOS_C3L-01861_T_469_486_PeakCluster.serFS...
2022-08-11 22:05:33,572 INFO  [main] Performing mass defect filter on fragment peaks
2022-08-11 22:05:33,572 INFO  [main] No. of fragment peaks: 394147
2022-08-11 22:05:33,607 INFO  [main] No. of remaining fragment peaks: 383559
2022-08-11 22:05:33,607 INFO  [main] Building precursor-fragment pairs for MS1 features....
2022-08-11 22:05:37,450 INFO  [main] Building precursor-fragment pairs for unfragmented ions....
2022-08-11 22:05:40,547 INFO  [main] ==================================================================================
2022-08-11 22:05:40,547 INFO  [main] Processing DIA MS2 (mz range):454.0_470.0( 25/30 )
2022-08-11 22:05:40,716 INFO  [main] Processing all scans to detect possible m/z peak curves and
2022-08-11 22:05:40,716 INFO  [main] Smoothing detected signals......
2022-08-11 22:05:44,684 INFO  [main] 364528 Peak curves found (Memory usage:2152MB)
2022-08-11 22:05:44,687 INFO  [main] Grouping isotopic peak curves........
2022-08-11 22:05:44,687 INFO  [main] Building PeakCurve Mass-RT KD tree
2022-08-11 22:05:45,753 INFO  [main] No of ion clusters:465 (Memory usage:2199MB)
2022-08-11 22:05:45,753 INFO  [main] Writing PeakCluster serialization to file:CPTAC_CCRCC_W_JHU_20190112_LUMOS_C3L-01861_T_454_470_PeakCluster.serFS...
2022-08-11 22:05:45,763 INFO  [main] Performing mass defect filter on fragment peaks
2022-08-11 22:05:45,763 INFO  [main] No. of fragment peaks: 377186
2022-08-11 22:05:45,794 INFO  [main] No. of remaining fragment peaks: 363588
2022-08-11 22:05:45,794 INFO  [main] Building precursor-fragment pairs for MS1 features....
2022-08-11 22:05:50,590 INFO  [main] Building precursor-fragment pairs for unfragmented ions....
2022-08-11 22:05:53,193 INFO  [main] ==================================================================================
2022-08-11 22:05:53,193 INFO  [main] Processing DIA MS2 (mz range):437.0_455.0( 26/30 )
2022-08-11 22:05:53,272 INFO  [main] Processing all scans to detect possible m/z peak curves and
2022-08-11 22:05:53,273 INFO  [main] Smoothing detected signals......
2022-08-11 22:05:58,057 INFO  [main] 352065 Peak curves found (Memory usage:2153MB)
2022-08-11 22:05:58,060 INFO  [main] Grouping isotopic peak curves........
2022-08-11 22:05:58,060 INFO  [main] Building PeakCurve Mass-RT KD tree
2022-08-11 22:05:58,876 INFO  [main] No of ion clusters:426 (Memory usage:2197MB)
2022-08-11 22:05:58,876 INFO  [main] Writing PeakCluster serialization to file:CPTAC_CCRCC_W_JHU_20190112_LUMOS_C3L-01861_T_437_455_PeakCluster.serFS...
2022-08-11 22:05:58,954 INFO  [main] Performing mass defect filter on fragment peaks
2022-08-11 22:05:58,954 INFO  [main] No. of fragment peaks: 363275
2022-08-11 22:05:58,996 INFO  [main] No. of remaining fragment peaks: 348879
2022-08-11 22:05:58,996 INFO  [main] Building precursor-fragment pairs for MS1 features....
2022-08-11 22:06:03,963 INFO  [main] Building precursor-fragment pairs for unfragmented ions....
2022-08-11 22:06:06,427 INFO  [main] ==================================================================================
2022-08-11 22:06:06,428 INFO  [main] Processing DIA MS2 (mz range):420.0_438.0( 27/30 )
2022-08-11 22:06:06,515 INFO  [main] Processing all scans to detect possible m/z peak curves and
2022-08-11 22:06:06,515 INFO  [main] Smoothing detected signals......
2022-08-11 22:06:11,890 INFO  [main] 308379 Peak curves found (Memory usage:2127MB)
2022-08-11 22:06:11,893 INFO  [main] Grouping isotopic peak curves........
2022-08-11 22:06:11,893 INFO  [main] Building PeakCurve Mass-RT KD tree
2022-08-11 22:06:12,570 INFO  [main] No of ion clusters:292 (Memory usage:2164MB)
2022-08-11 22:06:12,570 INFO  [main] Writing PeakCluster serialization to file:CPTAC_CCRCC_W_JHU_20190112_LUMOS_C3L-01861_T_420_438_PeakCluster.serFS...
2022-08-11 22:06:12,579 INFO  [main] Performing mass defect filter on fragment peaks
2022-08-11 22:06:12,579 INFO  [main] No. of fragment peaks: 317196
2022-08-11 22:06:12,616 INFO  [main] No. of remaining fragment peaks: 304181
2022-08-11 22:06:12,616 INFO  [main] Building precursor-fragment pairs for MS1 features....
2022-08-11 22:06:15,812 INFO  [main] Building precursor-fragment pairs for unfragmented ions....
2022-08-11 22:06:17,221 INFO  [main] ==================================================================================
2022-08-11 22:06:17,221 INFO  [main] Processing DIA MS2 (mz range):401.0_421.0( 28/30 )
2022-08-11 22:06:17,254 INFO  [main] Processing all scans to detect possible m/z peak curves and
2022-08-11 22:06:17,254 INFO  [main] Smoothing detected signals......
2022-08-11 22:06:20,280 INFO  [main] 263074 Peak curves found (Memory usage:2105MB)
2022-08-11 22:06:20,285 INFO  [main] Grouping isotopic peak curves........
2022-08-11 22:06:20,285 INFO  [main] Building PeakCurve Mass-RT KD tree
2022-08-11 22:06:21,201 INFO  [main] No of ion clusters:283 (Memory usage:2139MB)
2022-08-11 22:06:21,202 INFO  [main] Writing PeakCluster serialization to file:CPTAC_CCRCC_W_JHU_20190112_LUMOS_C3L-01861_T_401_421_PeakCluster.serFS...
2022-08-11 22:06:21,211 INFO  [main] Performing mass defect filter on fragment peaks
2022-08-11 22:06:21,211 INFO  [main] No. of fragment peaks: 271743
2022-08-11 22:06:21,250 INFO  [main] No. of remaining fragment peaks: 260624
2022-08-11 22:06:21,250 INFO  [main] Building precursor-fragment pairs for MS1 features....
2022-08-11 22:06:25,256 INFO  [main] Building precursor-fragment pairs for unfragmented ions....
2022-08-11 22:06:26,791 INFO  [main] ==================================================================================
2022-08-11 22:06:26,792 INFO  [main] Processing DIA MS2 (mz range):378.0_402.0( 29/30 )
2022-08-11 22:06:26,832 INFO  [main] Processing all scans to detect possible m/z peak curves and
2022-08-11 22:06:26,832 INFO  [main] Smoothing detected signals......
2022-08-11 22:06:29,628 INFO  [main] 239956 Peak curves found (Memory usage:2100MB)
2022-08-11 22:06:29,630 INFO  [main] Grouping isotopic peak curves........
2022-08-11 22:06:29,630 INFO  [main] Building PeakCurve Mass-RT KD tree
2022-08-11 22:06:30,482 INFO  [main] No of ion clusters:232 (Memory usage:2129MB)
2022-08-11 22:06:30,482 INFO  [main] Writing PeakCluster serialization to file:CPTAC_CCRCC_W_JHU_20190112_LUMOS_C3L-01861_T_378_402_PeakCluster.serFS...
2022-08-11 22:06:30,494 INFO  [main] Performing mass defect filter on fragment peaks
2022-08-11 22:06:30,494 INFO  [main] No. of fragment peaks: 246925
2022-08-11 22:06:30,523 INFO  [main] No. of remaining fragment peaks: 238806
2022-08-11 22:06:30,523 INFO  [main] Building precursor-fragment pairs for MS1 features....
2022-08-11 22:06:34,040 INFO  [main] Building precursor-fragment pairs for unfragmented ions....
2022-08-11 22:06:35,492 INFO  [main] ==================================================================================
2022-08-11 22:06:35,492 INFO  [main] Processing DIA MS2 (mz range):350.0_379.0( 30/30 )
2022-08-11 22:06:35,522 INFO  [main] Processing all scans to detect possible m/z peak curves and
2022-08-11 22:06:35,522 INFO  [main] Smoothing detected signals......
2022-08-11 22:06:39,158 INFO  [main] 191084 Peak curves found (Memory usage:2075MB)
2022-08-11 22:06:39,163 INFO  [main] Grouping isotopic peak curves........
2022-08-11 22:06:39,163 INFO  [main] Building PeakCurve Mass-RT KD tree
2022-08-11 22:06:39,970 INFO  [main] No of ion clusters:166 (Memory usage:2100MB)
2022-08-11 22:06:39,970 INFO  [main] Writing PeakCluster serialization to file:CPTAC_CCRCC_W_JHU_20190112_LUMOS_C3L-01861_T_350_379_PeakCluster.serFS...
2022-08-11 22:06:39,977 INFO  [main] Performing mass defect filter on fragment peaks
2022-08-11 22:06:39,977 INFO  [main] No. of fragment peaks: 198005
2022-08-11 22:06:39,994 INFO  [main] No. of remaining fragment peaks: 186313
2022-08-11 22:06:39,994 INFO  [main] Building precursor-fragment pairs for MS1 features....
2022-08-11 22:06:42,671 INFO  [main] Building precursor-fragment pairs for unfragmented ions....
2022-08-11 22:06:43,940 INFO  [main] ==================================================================================
2022-08-11 22:06:58,061 INFO  [main] /storage/yufe/results/msfragger_dia_paper/ccrcc_175/diaumpire/CPTAC_CCRCC_W_JHU_20190112_LUMOS_C3L-01861_T.mzML processed time:0 hour, 7 min, 1 sec
2022-08-11 22:06:58,062 INFO  [main] Job complete
2022-08-11 22:06:58,062 INFO  [main] =================================================================================================
Process 'UmpireSe' finished, exit code: 0
UmpireSe
java -cp /storage/yufe/tools/FragPipe-18.0/fragpipe/lib/fragpipe-18.0.jar com.github.chhh.utils.FileDelete /storage/yufe/results/msfragger_dia_paper/ccrcc_175/diaumpire/CPTAC_CCRCC_W_JHU_20190112_LUMOS_C3L-01861_T_Peak
Process 'UmpireSe' finished, exit code: 0
UmpireSe
java -cp /storage/yufe/tools/FragPipe-18.0/fragpipe/lib/fragpipe-18.0.jar com.github.chhh.utils.FileDelete /storage/yufe/results/msfragger_dia_paper/ccrcc_175/diaumpire/CPTAC_CCRCC_W_JHU_20190112_LUMOS_C3L-01861_T.DIAWindowsFS
Process 'UmpireSe' finished, exit code: 0
UmpireSe
java -cp /storage/yufe/tools/FragPipe-18.0/fragpipe/lib/fragpipe-18.0.jar com.github.chhh.utils.FileDelete /storage/yufe/results/msfragger_dia_paper/ccrcc_175/diaumpire/CPTAC_CCRCC_W_JHU_20190112_LUMOS_C3L-01861_T.RTidxFS
Process 'UmpireSe' finished, exit code: 0
UmpireSe
java -cp /storage/yufe/tools/FragPipe-18.0/fragpipe/lib/fragpipe-18.0.jar com.github.chhh.utils.FileDelete /storage/yufe/results/msfragger_dia_paper/ccrcc_175/diaumpire/CPTAC_CCRCC_W_JHU_20190112_LUMOS_C3L-01861_T.ScanClusterMapping_Q1
Process 'UmpireSe' finished, exit code: 0
UmpireSe
java -cp /storage/yufe/tools/FragPipe-18.0/fragpipe/lib/fragpipe-18.0.jar com.github.chhh.utils.FileDelete /storage/yufe/results/msfragger_dia_paper/ccrcc_175/diaumpire/CPTAC_CCRCC_W_JHU_20190112_LUMOS_C3L-01861_T.ScanClusterMapping_Q2
Process 'UmpireSe' finished, exit code: 0
UmpireSe
java -cp /storage/yufe/tools/FragPipe-18.0/fragpipe/lib/fragpipe-18.0.jar com.github.chhh.utils.FileDelete /storage/yufe/results/msfragger_dia_paper/ccrcc_175/diaumpire/CPTAC_CCRCC_W_JHU_20190112_LUMOS_C3L-01861_T.ScanClusterMapping_Q3
Process 'UmpireSe' finished, exit code: 0
UmpireSe
java -cp /storage/yufe/tools/FragPipe-18.0/fragpipe/lib/fragpipe-18.0.jar com.github.chhh.utils.FileDelete /storage/yufe/results/msfragger_dia_paper/ccrcc_175/diaumpire/CPTAC_CCRCC_W_JHU_20190112_LUMOS_C3L-01861_T.ScanidxFS
Process 'UmpireSe' finished, exit code: 0
UmpireSe
java -cp /storage/yufe/tools/FragPipe-18.0/fragpipe/lib/fragpipe-18.0.jar com.github.chhh.utils.FileDelete /storage/yufe/results/msfragger_dia_paper/ccrcc_175/diaumpire/CPTAC_CCRCC_W_JHU_20190112_LUMOS_C3L-01861_T.ScanPosFS
Process 'UmpireSe' finished, exit code: 0
UmpireSe
java -cp /storage/yufe/tools/FragPipe-18.0/fragpipe/lib/fragpipe-18.0.jar com.github.chhh.utils.FileDelete /storage/yufe/results/msfragger_dia_paper/ccrcc_175/diaumpire/CPTAC_CCRCC_W_JHU_20190112_LUMOS_C3L-01861_T.ScanRTFS
Process 'UmpireSe' finished, exit code: 0
UmpireSe
java -cp /storage/yufe/tools/FragPipe-18.0/fragpipe/lib/fragpipe-18.0.jar com.github.chhh.utils.FileDelete /storage/yufe/results/msfragger_dia_paper/ccrcc_175/diaumpire/CPTAC_CCRCC_W_JHU_20190112_LUMOS_C3L-01861_T_diasetting.ser
Process 'UmpireSe' finished, exit code: 0
UmpireSe
java -cp /storage/yufe/tools/FragPipe-18.0/fragpipe/lib/fragpipe-18.0.jar com.github.chhh.utils.FileDelete /storage/yufe/results/msfragger_dia_paper/ccrcc_175/diaumpire/CPTAC_CCRCC_W_JHU_20190112_LUMOS_C3L-01861_T_params.ser
Process 'UmpireSe' finished, exit code: 0
UmpireSe
java -cp /storage/yufe/tools/FragPipe-18.0/fragpipe/lib/fragpipe-18.0.jar com.github.chhh.utils.FileDelete /storage/yufe/results/msfragger_dia_paper/ccrcc_175/diaumpire/CPTAC_CCRCC_W_JHU_20190112_LUMOS_C3L-01861_T_Q1.mgf
Process 'UmpireSe' finished, exit code: 0
UmpireSe
java -cp /storage/yufe/tools/FragPipe-18.0/fragpipe/lib/fragpipe-18.0.jar com.github.chhh.utils.FileDelete /storage/yufe/results/msfragger_dia_paper/ccrcc_175/diaumpire/CPTAC_CCRCC_W_JHU_20190112_LUMOS_C3L-01861_T_Q2.mgf
Process 'UmpireSe' finished, exit code: 0
UmpireSe
java -cp /storage/yufe/tools/FragPipe-18.0/fragpipe/lib/fragpipe-18.0.jar com.github.chhh.utils.FileDelete /storage/yufe/results/msfragger_dia_paper/ccrcc_175/diaumpire/CPTAC_CCRCC_W_JHU_20190112_LUMOS_C3L-01861_T_Q3.mgf
Process 'UmpireSe' finished, exit code: 0
UmpireSe
java -Xmx256G -Dlibs.thermo.dir=/storage/yufe/tools/MSFragger-3.5/ext/thermo -cp /storage/yufe/tools/FragPipe-18.0/fragpipe/tools/DIA_Umpire_SE-2.2.8.jar:/storage/yufe/tools/FragPipe-18.0/fragpipe/tools/batmass-io-1.25.5.jar dia_umpire_se.DIA_Umpire_SE /storage/yufe/results/msfragger_dia_paper/ccrcc_175/diaumpire/CPTAC_CCRCC_W_JHU_20190112_LUMOS_C3L-01882_NAT.mzML /storage/yufe/results/msfragger_dia_paper/ccrcc_175/diaumpire/umpire-se.params
=================================================================================================
DIA-Umpire signal extraction analysis  (version: v2.2.8)
(c) University of Michigan
WARNING: sun.reflect.Reflection.getCallerClass is not supported. This will impact performance.
2022-08-11 22:07:05,022 INFO  [main] Version: v2.2.8
2022-08-11 22:07:05,025 INFO  [main] Parameter file:/storage/yufe/results/msfragger_dia_paper/ccrcc_175/diaumpire/umpire-se.params
2022-08-11 22:07:05,025 INFO  [main] Spectra file:/storage/yufe/results/msfragger_dia_paper/ccrcc_175/diaumpire/CPTAC_CCRCC_W_JHU_20190112_LUMOS_C3L-01882_NAT.mzML
2022-08-11 22:07:05,030 INFO  [main] 
2022-08-11 22:07:05,030 INFO  [main] ####################################################################################################
2022-08-11 22:07:05,030 INFO  [main] #No of threads
2022-08-11 22:07:05,031 INFO  [main] Thread = 56
2022-08-11 22:07:05,031 INFO  [main] ####################################################################################################
2022-08-11 22:07:05,031 INFO  [main] 
2022-08-11 22:07:05,031 INFO  [main] ## omit Thread
2022-08-11 22:07:05,031 INFO  [main] 
2022-08-11 22:07:05,031 INFO  [main] #Precursor-fragments grouping parameters
2022-08-11 22:07:05,031 INFO  [main] RPmax = 25
2022-08-11 22:07:05,031 INFO  [main] RFmax = 500
2022-08-11 22:07:05,031 INFO  [main] CorrThreshold = 0
2022-08-11 22:07:05,032 INFO  [main] DeltaApex = 0.2
2022-08-11 22:07:05,032 INFO  [main] RTOverlap = 0.3
2022-08-11 22:07:05,032 INFO  [main] 
2022-08-11 22:07:05,032 INFO  [main] #Fragment intensity adjustments
2022-08-11 22:07:05,032 INFO  [main] # change BoostComplementaryIon if later using database search results to build libraries for Skyline/OpenSWATH
2022-08-11 22:07:05,032 INFO  [main] AdjustFragIntensity = true
2022-08-11 22:07:05,032 INFO  [main] BoostComplementaryIon = false
2022-08-11 22:07:05,033 INFO  [main] 
2022-08-11 22:07:05,033 INFO  [main] #Export detected MS1 features (output feature file can be loaded and mapped to RAW data in BatMass)
2022-08-11 22:07:05,033 INFO  [main] ExportPrecursorPeak = false
2022-08-11 22:07:05,033 INFO  [main] 
2022-08-11 22:07:05,033 INFO  [main] Q1 = true
2022-08-11 22:07:05,033 INFO  [main] Q2 = true
2022-08-11 22:07:05,033 INFO  [main] Q3 = true
2022-08-11 22:07:05,033 INFO  [main] 
2022-08-11 22:07:05,033 INFO  [main] #Signal extraction: mass accuracy and resolution
2022-08-11 22:07:05,034 INFO  [main] # resolution parameter matters only for data generated in profile mode
2022-08-11 22:07:05,034 INFO  [main] SE.MS1PPM = 10
2022-08-11 22:07:05,034 INFO  [main] SE.MS2PPM = 20
2022-08-11 22:07:05,034 INFO  [main] SE.Resolution = 60000
2022-08-11 22:07:05,034 INFO  [main] 
2022-08-11 22:07:05,034 INFO  [main] #Signal extraction: signal to noise filter
2022-08-11 22:07:05,034 INFO  [main] SE.SN = 1.1
2022-08-11 22:07:05,034 INFO  [main] SE.MS2SN = 1.1
2022-08-11 22:07:05,035 INFO  [main] 
2022-08-11 22:07:05,035 INFO  [main] #Signal extraction: minimum signal intensity filter
2022-08-11 22:07:05,035 INFO  [main] # for Thermo data, filtering is usually not necessary. Set SE.EstimateBG to false and SE.MinMSIntensity and SE.MinMSMSIntensity to a low value, e.g. 1
2022-08-11 22:07:05,035 INFO  [main] # for older Q Exactive data, or when too many MS1 features are extracted, set SE.EstimateBG to yes (or apply SE.MinMSIntensity and SE.MinMSMSIntensity values based on BatMass visualization)
2022-08-11 22:07:05,035 INFO  [main] SE.EstimateBG = false
2022-08-11 22:07:05,035 INFO  [main] SE.MinMSIntensity = 1
2022-08-11 22:07:05,035 INFO  [main] SE.MinMSMSIntensity = 1
2022-08-11 22:07:05,035 INFO  [main] 
2022-08-11 22:07:05,035 INFO  [main] #Signal extraction: peak curve detection and isotope grouping
2022-08-11 22:07:05,036 INFO  [main] # for older Q Exactive data, or when too many MS1 features are extracted, set SE.NoMissedScan to 1
2022-08-11 22:07:05,036 INFO  [main] SE.NoMissedScan = 1
2022-08-11 22:07:05,036 INFO  [main] SE.MaxCurveRTRange = 2
2022-08-11 22:07:05,036 INFO  [main] SE.RemoveGroupedPeaks = true
2022-08-11 22:07:05,036 INFO  [main] SE.RemoveGroupedPeaksRTOverlap = 0.3
2022-08-11 22:07:05,036 INFO  [main] SE.RemoveGroupedPeaksCorr = 0.3
2022-08-11 22:07:05,036 INFO  [main] SE.MinNoPeakCluster = 2
2022-08-11 22:07:05,036 INFO  [main] SE.MaxNoPeakCluster = 4
2022-08-11 22:07:05,037 INFO  [main] 
2022-08-11 22:07:05,037 INFO  [main] #Signal extraction: filtering of MS1 features
2022-08-11 22:07:05,040 INFO  [main] # if interested in modified peptides, increase MassDefectOffset parameter, or set SE.MassDefectFilter to false
2022-08-11 22:07:05,040 INFO  [main] SE.IsoPattern = 0.3
2022-08-11 22:07:05,040 INFO  [main] SE.MassDefectFilter = true
2022-08-11 22:07:05,040 INFO  [main] SE.MassDefectOffset = 0.1
2022-08-11 22:07:05,040 INFO  [main] 
2022-08-11 22:07:05,040 INFO  [main] #Signal extraction: other
2022-08-11 22:07:05,041 INFO  [main] SE.StartCharge = 1
2022-08-11 22:07:05,042 INFO  [main] SE.EndCharge = 5
2022-08-11 22:07:05,042 INFO  [main] SE.MS2StartCharge = 2
2022-08-11 22:07:05,042 INFO  [main] SE.MS2EndCharge = 5
2022-08-11 22:07:05,042 INFO  [main] SE.MinFrag = 10
2022-08-11 22:07:05,042 INFO  [main] SE.StartRT = 0
2022-08-11 22:07:05,042 INFO  [main] SE.EndRT = 9999
2022-08-11 22:07:05,042 INFO  [main] SE.MinMZ = 200
2022-08-11 22:07:05,042 INFO  [main] SE.MinPrecursorMass = 600
2022-08-11 22:07:05,042 INFO  [main] SE.MaxPrecursorMass = 5000
2022-08-11 22:07:05,043 INFO  [main] 
2022-08-11 22:07:05,043 INFO  [main] 
2022-08-11 22:07:05,043 INFO  [main] #Isolation window setting
2022-08-11 22:07:05,043 INFO  [main] #The current version supports the following window type: SWATH (fixed window size), V_SWATH (variable SWATH window), MSX, MSE, pSMART
2022-08-11 22:07:05,043 INFO  [main] WindowType = SWATH
2022-08-11 22:07:05,043 INFO  [main] 
2022-08-11 22:07:05,043 INFO  [main] #Fix window size (For SWATH)
2022-08-11 22:07:05,043 INFO  [main] # for Thermo data, this will be determined from raw data automatically
2022-08-11 22:07:05,043 INFO  [main] WindowSize = 10
2022-08-11 22:07:05,043 INFO  [main] 
2022-08-11 22:07:05,043 INFO  [main] #Variable SWATH window setting (start m/z, end m/z, separated by Tab)
2022-08-11 22:07:05,043 INFO  [main] # for Thermo data, this will be determined from raw data automatically
2022-08-11 22:07:05,044 INFO  [main] ==window setting begin
2022-08-11 22:07:05,044 INFO  [main] 
2022-08-11 22:07:05,047 INFO  [main] =================================================================================================
2022-08-11 22:07:05,047 INFO  [main] Processing /storage/yufe/results/msfragger_dia_paper/ccrcc_175/diaumpire/CPTAC_CCRCC_W_JHU_20190112_LUMOS_C3L-01882_NAT.mzML....
2022-08-11 22:07:05,050 INFO  [main] Writing DIA setting to file:/storage/yufe/results/msfragger_dia_paper/ccrcc_175/diaumpire/CPTAC_CCRCC_W_JHU_20190112_LUMOS_C3L-01882_NAT_diasetting.ser...
2022-08-11 22:07:05,062 INFO  [main] Writing parameter to file:/storage/yufe/results/msfragger_dia_paper/ccrcc_175/diaumpire/CPTAC_CCRCC_W_JHU_20190112_LUMOS_C3L-01882_NAT_params.ser...
2022-08-11 22:07:05,068 INFO  [main] Module A: Signal extraction
WARNING: An illegal reflective access operation has occurred
WARNING: Illegal reflective access by org.nustaq.serialization.FSTClazzInfo (file:/storage/yufe/tools/FragPipe-18.0/fragpipe/tools/DIA_Umpire_SE-2.2.8.jar) to field java.lang.String.value
WARNING: Please consider reporting this to the maintainers of org.nustaq.serialization.FSTClazzInfo
WARNING: Use --illegal-access=warn to enable warnings of further illegal reflective access operations
WARNING: All illegal access operations will be denied in a future release
2022-08-11 22:07:32,519 INFO  [main] Writing DIA setting to file:/storage/yufe/results/msfragger_dia_paper/ccrcc_175/diaumpire/CPTAC_CCRCC_W_JHU_20190112_LUMOS_C3L-01882_NAT_diasetting.ser...
2022-08-11 22:07:32,984 INFO  [main] Processing MS1 peak detection
2022-08-11 22:07:32,984 INFO  [main] MS1 average cycle time : 3.1714122 seconds
2022-08-11 22:07:37,518 INFO  [main] Processing all scans to detect possible m/z peak curves and
2022-08-11 22:07:37,518 INFO  [main] Smoothing detected signals......
2022-08-11 22:07:50,523 INFO  [main] 3004281 Peak curves found (Memory usage:2237MB)
2022-08-11 22:07:50,523 INFO  [main] Inclusion mz values found: 0/0
2022-08-11 22:07:50,523 INFO  [main] Grouping isotopic peak curves........
2022-08-11 22:07:50,525 INFO  [main] Building PeakCurve Mass-RT KD tree
2022-08-11 22:08:02,700 INFO  [main] No of ion clusters:332365 (Memory usage:2539MB)
2022-08-11 22:08:02,904 INFO  [main] Writing PeakCluster serialization to file:CPTAC_CCRCC_W_JHU_20190112_LUMOS_C3L-01882_NAT_PeakCluster.serFS...
2022-08-11 22:08:09,437 INFO  [main] ==================================================================================
2022-08-11 22:08:09,438 INFO  [main] Processing DIA MS2 (mz range):1091.0_1650.0( 1/30 )
2022-08-11 22:08:09,529 INFO  [main] Processing all scans to detect possible m/z peak curves and
2022-08-11 22:08:09,529 INFO  [main] Smoothing detected signals......
2022-08-11 22:08:14,618 INFO  [main] 589854 Peak curves found (Memory usage:2889MB)
2022-08-11 22:08:14,624 INFO  [main] Grouping isotopic peak curves........
2022-08-11 22:08:14,625 INFO  [main] Building PeakCurve Mass-RT KD tree
2022-08-11 22:08:16,211 INFO  [main] No of ion clusters:153 (Memory usage:2959MB)
2022-08-11 22:08:16,211 INFO  [main] Writing PeakCluster serialization to file:CPTAC_CCRCC_W_JHU_20190112_LUMOS_C3L-01882_NAT_1091_1650_PeakCluster.serFS...
2022-08-11 22:08:16,226 INFO  [main] Performing mass defect filter on fragment peaks
2022-08-11 22:08:16,226 INFO  [main] No. of fragment peaks: 607933
2022-08-11 22:08:16,297 INFO  [main] No. of remaining fragment peaks: 598903
2022-08-11 22:08:16,298 INFO  [main] Building precursor-fragment pairs for MS1 features....
2022-08-11 22:08:34,039 INFO  [main] Building precursor-fragment pairs for unfragmented ions....
2022-08-11 22:08:39,840 INFO  [main] ==================================================================================
2022-08-11 22:08:39,840 INFO  [main] Processing DIA MS2 (mz range):1001.0_1092.0( 2/30 )
2022-08-11 22:08:40,070 INFO  [main] Processing all scans to detect possible m/z peak curves and
2022-08-11 22:08:40,070 INFO  [main] Smoothing detected signals......
2022-08-11 22:08:43,114 INFO  [main] 755287 Peak curves found (Memory usage:2793MB)
2022-08-11 22:08:43,120 INFO  [main] Grouping isotopic peak curves........
2022-08-11 22:08:43,120 INFO  [main] Building PeakCurve Mass-RT KD tree
2022-08-11 22:08:45,351 INFO  [main] No of ion clusters:1608 (Memory usage:2884MB)
2022-08-11 22:08:45,351 INFO  [main] Writing PeakCluster serialization to file:CPTAC_CCRCC_W_JHU_20190112_LUMOS_C3L-01882_NAT_1001_1092_PeakCluster.serFS...
2022-08-11 22:08:45,370 INFO  [main] Performing mass defect filter on fragment peaks
2022-08-11 22:08:45,370 INFO  [main] No. of fragment peaks: 763631
2022-08-11 22:08:45,451 INFO  [main] No. of remaining fragment peaks: 750820
2022-08-11 22:08:45,452 INFO  [main] Building precursor-fragment pairs for MS1 features....
2022-08-11 22:09:05,698 INFO  [main] Building precursor-fragment pairs for unfragmented ions....
2022-08-11 22:09:15,948 INFO  [main] ==================================================================================
2022-08-11 22:09:15,948 INFO  [main] Processing DIA MS2 (mz range):938.0_1002.0( 3/30 )
2022-08-11 22:09:16,052 INFO  [main] Processing all scans to detect possible m/z peak curves and
2022-08-11 22:09:16,052 INFO  [main] Smoothing detected signals......
2022-08-11 22:09:18,348 INFO  [main] 651312 Peak curves found (Memory usage:2778MB)
2022-08-11 22:09:18,352 INFO  [main] Grouping isotopic peak curves........
2022-08-11 22:09:18,352 INFO  [main] Building PeakCurve Mass-RT KD tree
2022-08-11 22:09:20,487 INFO  [main] No of ion clusters:1342 (Memory usage:2854MB)
2022-08-11 22:09:20,488 INFO  [main] Writing PeakCluster serialization to file:CPTAC_CCRCC_W_JHU_20190112_LUMOS_C3L-01882_NAT_938_1002_PeakCluster.serFS...
2022-08-11 22:09:20,511 INFO  [main] Performing mass defect filter on fragment peaks
2022-08-11 22:09:20,511 INFO  [main] No. of fragment peaks: 657075
2022-08-11 22:09:20,579 INFO  [main] No. of remaining fragment peaks: 644064
2022-08-11 22:09:20,579 INFO  [main] Building precursor-fragment pairs for MS1 features....
2022-08-11 22:09:37,562 INFO  [main] Building precursor-fragment pairs for unfragmented ions....
2022-08-11 22:09:45,662 INFO  [main] ==================================================================================
2022-08-11 22:09:45,662 INFO  [main] Processing DIA MS2 (mz range):888.0_939.0( 4/30 )
2022-08-11 22:09:45,892 INFO  [main] Processing all scans to detect possible m/z peak curves and
2022-08-11 22:09:45,892 INFO  [main] Smoothing detected signals......
2022-08-11 22:09:48,266 INFO  [main] 580032 Peak curves found (Memory usage:2770MB)
2022-08-11 22:09:48,270 INFO  [main] Grouping isotopic peak curves........
2022-08-11 22:09:48,270 INFO  [main] Building PeakCurve Mass-RT KD tree
2022-08-11 22:09:50,357 INFO  [main] No of ion clusters:1036 (Memory usage:2839MB)
2022-08-11 22:09:50,357 INFO  [main] Writing PeakCluster serialization to file:CPTAC_CCRCC_W_JHU_20190112_LUMOS_C3L-01882_NAT_888_939_PeakCluster.serFS...
2022-08-11 22:09:50,388 INFO  [main] Performing mass defect filter on fragment peaks
2022-08-11 22:09:50,388 INFO  [main] No. of fragment peaks: 583830
2022-08-11 22:09:50,459 INFO  [main] No. of remaining fragment peaks: 573129
2022-08-11 22:09:50,460 INFO  [main] Building precursor-fragment pairs for MS1 features....
2022-08-11 22:10:03,936 INFO  [main] Building precursor-fragment pairs for unfragmented ions....
2022-08-11 22:10:11,470 INFO  [main] ==================================================================================
2022-08-11 22:10:11,470 INFO  [main] Processing DIA MS2 (mz range):847.0_889.0( 5/30 )
2022-08-11 22:10:11,617 INFO  [main] Processing all scans to detect possible m/z peak curves and
2022-08-11 22:10:11,617 INFO  [main] Smoothing detected signals......
2022-08-11 22:10:14,648 INFO  [main] 691962 Peak curves found (Memory usage:2868MB)
2022-08-11 22:10:14,652 INFO  [main] Grouping isotopic peak curves........
2022-08-11 22:10:14,653 INFO  [main] Building PeakCurve Mass-RT KD tree
2022-08-11 22:10:17,315 INFO  [main] No of ion clusters:1165 (Memory usage:2949MB)
2022-08-11 22:10:17,315 INFO  [main] Writing PeakCluster serialization to file:CPTAC_CCRCC_W_JHU_20190112_LUMOS_C3L-01882_NAT_847_889_PeakCluster.serFS...
2022-08-11 22:10:17,335 INFO  [main] Performing mass defect filter on fragment peaks
2022-08-11 22:10:17,335 INFO  [main] No. of fragment peaks: 700901
2022-08-11 22:10:17,418 INFO  [main] No. of remaining fragment peaks: 690185
2022-08-11 22:10:17,418 INFO  [main] Building precursor-fragment pairs for MS1 features....
2022-08-11 22:10:35,098 INFO  [main] Building precursor-fragment pairs for unfragmented ions....
2022-08-11 22:10:42,534 INFO  [main] ==================================================================================
2022-08-11 22:10:42,535 INFO  [main] Processing DIA MS2 (mz range):814.0_848.0( 6/30 )
2022-08-11 22:10:42,681 INFO  [main] Processing all scans to detect possible m/z peak curves and
2022-08-11 22:10:42,682 INFO  [main] Smoothing detected signals......
2022-08-11 22:10:45,720 INFO  [main] 640677 Peak curves found (Memory usage:2868MB)
2022-08-11 22:10:45,722 INFO  [main] Grouping isotopic peak curves........
2022-08-11 22:10:45,722 INFO  [main] Building PeakCurve Mass-RT KD tree
2022-08-11 22:10:47,448 INFO  [main] No of ion clusters:966 (Memory usage:2944MB)
2022-08-11 22:10:47,448 INFO  [main] Writing PeakCluster serialization to file:CPTAC_CCRCC_W_JHU_20190112_LUMOS_C3L-01882_NAT_814_848_PeakCluster.serFS...
2022-08-11 22:10:47,469 INFO  [main] Performing mass defect filter on fragment peaks
2022-08-11 22:10:47,470 INFO  [main] No. of fragment peaks: 647397
2022-08-11 22:10:47,550 INFO  [main] No. of remaining fragment peaks: 636178
2022-08-11 22:10:47,550 INFO  [main] Building precursor-fragment pairs for MS1 features....
2022-08-11 22:11:06,092 INFO  [main] Building precursor-fragment pairs for unfragmented ions....
2022-08-11 22:11:14,396 INFO  [main] ==================================================================================
2022-08-11 22:11:14,396 INFO  [main] Processing DIA MS2 (mz range):784.0_815.0( 7/30 )
2022-08-11 22:11:14,502 INFO  [main] Processing all scans to detect possible m/z peak curves and
2022-08-11 22:11:14,502 INFO  [main] Smoothing detected signals......
2022-08-11 22:11:17,952 INFO  [main] 610553 Peak curves found (Memory usage:2885MB)
2022-08-11 22:11:17,955 INFO  [main] Grouping isotopic peak curves........
2022-08-11 22:11:17,955 INFO  [main] Building PeakCurve Mass-RT KD tree
2022-08-11 22:11:19,944 INFO  [main] No of ion clusters:910 (Memory usage:2960MB)
2022-08-11 22:11:19,945 INFO  [main] Writing PeakCluster serialization to file:CPTAC_CCRCC_W_JHU_20190112_LUMOS_C3L-01882_NAT_784_815_PeakCluster.serFS...
2022-08-11 22:11:19,965 INFO  [main] Performing mass defect filter on fragment peaks
2022-08-11 22:11:19,965 INFO  [main] No. of fragment peaks: 616055
2022-08-11 22:11:20,019 INFO  [main] No. of remaining fragment peaks: 607333
2022-08-11 22:11:20,019 INFO  [main] Building precursor-fragment pairs for MS1 features....
2022-08-11 22:11:33,523 INFO  [main] Building precursor-fragment pairs for unfragmented ions....
2022-08-11 22:11:40,877 INFO  [main] ==================================================================================
2022-08-11 22:11:40,877 INFO  [main] Processing DIA MS2 (mz range):757.0_785.0( 8/30 )
2022-08-11 22:11:41,016 INFO  [main] Processing all scans to detect possible m/z peak curves and
2022-08-11 22:11:41,016 INFO  [main] Smoothing detected signals......
2022-08-11 22:11:43,335 INFO  [main] 554972 Peak curves found (Memory usage:2874MB)
2022-08-11 22:11:43,339 INFO  [main] Grouping isotopic peak curves........
2022-08-11 22:11:43,339 INFO  [main] Building PeakCurve Mass-RT KD tree
2022-08-11 22:11:45,046 INFO  [main] No of ion clusters:822 (Memory usage:2939MB)
2022-08-11 22:11:45,046 INFO  [main] Writing PeakCluster serialization to file:CPTAC_CCRCC_W_JHU_20190112_LUMOS_C3L-01882_NAT_757_785_PeakCluster.serFS...
2022-08-11 22:11:45,068 INFO  [main] Performing mass defect filter on fragment peaks
2022-08-11 22:11:45,068 INFO  [main] No. of fragment peaks: 559702
2022-08-11 22:11:45,142 INFO  [main] No. of remaining fragment peaks: 551274
2022-08-11 22:11:45,142 INFO  [main] Building precursor-fragment pairs for MS1 features....
2022-08-11 22:11:56,909 INFO  [main] Building precursor-fragment pairs for unfragmented ions....
2022-08-11 22:12:01,846 INFO  [main] ==================================================================================
2022-08-11 22:12:01,847 INFO  [main] Processing DIA MS2 (mz range):731.0_758.0( 9/30 )
2022-08-11 22:12:01,959 INFO  [main] Processing all scans to detect possible m/z peak curves and
2022-08-11 22:12:01,959 INFO  [main] Smoothing detected signals......
2022-08-11 22:12:04,937 INFO  [main] 562917 Peak curves found (Memory usage:2900MB)
2022-08-11 22:12:04,942 INFO  [main] Grouping isotopic peak curves........
2022-08-11 22:12:04,942 INFO  [main] Building PeakCurve Mass-RT KD tree
2022-08-11 22:12:06,713 INFO  [main] No of ion clusters:880 (Memory usage:2966MB)
2022-08-11 22:12:06,713 INFO  [main] Writing PeakCluster serialization to file:CPTAC_CCRCC_W_JHU_20190112_LUMOS_C3L-01882_NAT_731_758_PeakCluster.serFS...
2022-08-11 22:12:06,750 INFO  [main] Performing mass defect filter on fragment peaks
2022-08-11 22:12:06,750 INFO  [main] No. of fragment peaks: 568329
2022-08-11 22:12:06,820 INFO  [main] No. of remaining fragment peaks: 558738
2022-08-11 22:12:06,820 INFO  [main] Building precursor-fragment pairs for MS1 features....
2022-08-11 22:12:18,329 INFO  [main] Building precursor-fragment pairs for unfragmented ions....
2022-08-11 22:12:23,621 INFO  [main] ==================================================================================
2022-08-11 22:12:23,621 INFO  [main] Processing DIA MS2 (mz range):708.0_732.0( 10/30 )
2022-08-11 22:12:23,894 INFO  [main] Processing all scans to detect possible m/z peak curves and
2022-08-11 22:12:23,894 INFO  [main] Smoothing detected signals......
2022-08-11 22:12:27,652 INFO  [main] 745367 Peak curves found (Memory usage:3052MB)
2022-08-11 22:12:27,655 INFO  [main] Grouping isotopic peak curves........
2022-08-11 22:12:27,655 INFO  [main] Building PeakCurve Mass-RT KD tree
2022-08-11 22:12:30,231 INFO  [main] No of ion clusters:1209 (Memory usage:3141MB)
2022-08-11 22:12:30,231 INFO  [main] Writing PeakCluster serialization to file:CPTAC_CCRCC_W_JHU_20190112_LUMOS_C3L-01882_NAT_708_732_PeakCluster.serFS...
2022-08-11 22:12:30,256 INFO  [main] Performing mass defect filter on fragment peaks
2022-08-11 22:12:30,256 INFO  [main] No. of fragment peaks: 760236
2022-08-11 22:12:30,317 INFO  [main] No. of remaining fragment peaks: 747756
2022-08-11 22:12:30,317 INFO  [main] Building precursor-fragment pairs for MS1 features....
2022-08-11 22:12:50,543 INFO  [main] Building precursor-fragment pairs for unfragmented ions....
2022-08-11 22:12:59,869 INFO  [main] ==================================================================================
2022-08-11 22:12:59,869 INFO  [main] Processing DIA MS2 (mz range):687.0_709.0( 11/30 )
2022-08-11 22:13:00,012 INFO  [main] Processing all scans to detect possible m/z peak curves and
2022-08-11 22:13:00,012 INFO  [main] Smoothing detected signals......
2022-08-11 22:13:03,133 INFO  [main] 735544 Peak curves found (Memory usage:3090MB)
2022-08-11 22:13:03,136 INFO  [main] Grouping isotopic peak curves........
2022-08-11 22:13:03,136 INFO  [main] Building PeakCurve Mass-RT KD tree
2022-08-11 22:13:05,088 INFO  [main] No of ion clusters:1158 (Memory usage:3181MB)
2022-08-11 22:13:05,088 INFO  [main] Writing PeakCluster serialization to file:CPTAC_CCRCC_W_JHU_20190112_LUMOS_C3L-01882_NAT_687_709_PeakCluster.serFS...
2022-08-11 22:13:05,121 INFO  [main] Performing mass defect filter on fragment peaks
2022-08-11 22:13:05,121 INFO  [main] No. of fragment peaks: 748560
2022-08-11 22:13:05,224 INFO  [main] No. of remaining fragment peaks: 736916
2022-08-11 22:13:05,225 INFO  [main] Building precursor-fragment pairs for MS1 features....
2022-08-11 22:13:24,737 INFO  [main] Building precursor-fragment pairs for unfragmented ions....
2022-08-11 22:13:32,423 INFO  [main] ==================================================================================
2022-08-11 22:13:32,423 INFO  [main] Processing DIA MS2 (mz range):668.0_688.0( 12/30 )
2022-08-11 22:13:32,500 INFO  [main] Processing all scans to detect possible m/z peak curves and
2022-08-11 22:13:32,500 INFO  [main] Smoothing detected signals......
2022-08-11 22:13:36,957 INFO  [main] 715799 Peak curves found (Memory usage:3115MB)
2022-08-11 22:13:36,968 INFO  [main] Grouping isotopic peak curves........
2022-08-11 22:13:36,968 INFO  [main] Building PeakCurve Mass-RT KD tree
2022-08-11 22:13:39,258 INFO  [main] No of ion clusters:1063 (Memory usage:3201MB)
2022-08-11 22:13:39,258 INFO  [main] Writing PeakCluster serialization to file:CPTAC_CCRCC_W_JHU_20190112_LUMOS_C3L-01882_NAT_668_688_PeakCluster.serFS...
2022-08-11 22:13:39,278 INFO  [main] Performing mass defect filter on fragment peaks
2022-08-11 22:13:39,278 INFO  [main] No. of fragment peaks: 729257
2022-08-11 22:13:39,343 INFO  [main] No. of remaining fragment peaks: 715846
2022-08-11 22:13:39,343 INFO  [main] Building precursor-fragment pairs for MS1 features....
2022-08-11 22:13:53,926 INFO  [main] Building precursor-fragment pairs for unfragmented ions....
2022-08-11 22:14:00,777 INFO  [main] ==================================================================================
2022-08-11 22:14:00,778 INFO  [main] Processing DIA MS2 (mz range):649.0_669.0( 13/30 )
2022-08-11 22:14:00,839 INFO  [main] Processing all scans to detect possible m/z peak curves and
2022-08-11 22:14:00,839 INFO  [main] Smoothing detected signals......
2022-08-11 22:14:04,308 INFO  [main] 694013 Peak curves found (Memory usage:3120MB)
2022-08-11 22:14:04,311 INFO  [main] Grouping isotopic peak curves........
2022-08-11 22:14:04,311 INFO  [main] Building PeakCurve Mass-RT KD tree
2022-08-11 22:14:06,219 INFO  [main] No of ion clusters:1046 (Memory usage:3205MB)
2022-08-11 22:14:06,219 INFO  [main] Writing PeakCluster serialization to file:CPTAC_CCRCC_W_JHU_20190112_LUMOS_C3L-01882_NAT_649_669_PeakCluster.serFS...
2022-08-11 22:14:06,285 INFO  [main] Performing mass defect filter on fragment peaks
2022-08-11 22:14:06,285 INFO  [main] No. of fragment peaks: 707452
2022-08-11 22:14:06,368 INFO  [main] No. of remaining fragment peaks: 694000
2022-08-11 22:14:06,368 INFO  [main] Building precursor-fragment pairs for MS1 features....
2022-08-11 22:14:20,300 INFO  [main] Building precursor-fragment pairs for unfragmented ions....
2022-08-11 22:14:28,412 INFO  [main] ==================================================================================
2022-08-11 22:14:28,412 INFO  [main] Processing DIA MS2 (mz range):630.0_650.0( 14/30 )
2022-08-11 22:14:28,541 INFO  [main] Processing all scans to detect possible m/z peak curves and
2022-08-11 22:14:28,542 INFO  [main] Smoothing detected signals......
2022-08-11 22:14:32,314 INFO  [main] 701368 Peak curves found (Memory usage:3158MB)
2022-08-11 22:14:32,316 INFO  [main] Grouping isotopic peak curves........
2022-08-11 22:14:32,316 INFO  [main] Building PeakCurve Mass-RT KD tree
2022-08-11 22:14:34,597 INFO  [main] No of ion clusters:1088 (Memory usage:3243MB)
2022-08-11 22:14:34,598 INFO  [main] Writing PeakCluster serialization to file:CPTAC_CCRCC_W_JHU_20190112_LUMOS_C3L-01882_NAT_630_650_PeakCluster.serFS...
2022-08-11 22:14:34,621 INFO  [main] Performing mass defect filter on fragment peaks
2022-08-11 22:14:34,621 INFO  [main] No. of fragment peaks: 715253
2022-08-11 22:14:34,680 INFO  [main] No. of remaining fragment peaks: 704419
2022-08-11 22:14:34,680 INFO  [main] Building precursor-fragment pairs for MS1 features....
2022-08-11 22:14:52,072 INFO  [main] Building precursor-fragment pairs for unfragmented ions....
2022-08-11 22:15:01,085 INFO  [main] ==================================================================================
2022-08-11 22:15:01,085 INFO  [main] Processing DIA MS2 (mz range):613.0_631.0( 15/30 )
2022-08-11 22:15:01,147 INFO  [main] Processing all scans to detect possible m/z peak curves and
2022-08-11 22:15:01,147 INFO  [main] Smoothing detected signals......
2022-08-11 22:15:04,833 INFO  [main] 678940 Peak curves found (Memory usage:3167MB)
2022-08-11 22:15:04,837 INFO  [main] Grouping isotopic peak curves........
2022-08-11 22:15:04,837 INFO  [main] Building PeakCurve Mass-RT KD tree
2022-08-11 22:15:06,915 INFO  [main] No of ion clusters:1030 (Memory usage:3252MB)
2022-08-11 22:15:06,915 INFO  [main] Writing PeakCluster serialization to file:CPTAC_CCRCC_W_JHU_20190112_LUMOS_C3L-01882_NAT_613_631_PeakCluster.serFS...
2022-08-11 22:15:06,943 INFO  [main] Performing mass defect filter on fragment peaks
2022-08-11 22:15:06,943 INFO  [main] No. of fragment peaks: 693786
2022-08-11 22:15:07,031 INFO  [main] No. of remaining fragment peaks: 683378
2022-08-11 22:15:07,031 INFO  [main] Building precursor-fragment pairs for MS1 features....
2022-08-11 22:15:21,291 INFO  [main] Building precursor-fragment pairs for unfragmented ions....
2022-08-11 22:15:29,780 INFO  [main] ==================================================================================
2022-08-11 22:15:29,780 INFO  [main] Processing DIA MS2 (mz range):596.0_614.0( 16/30 )
2022-08-11 22:15:29,946 INFO  [main] Processing all scans to detect possible m/z peak curves and
2022-08-11 22:15:29,947 INFO  [main] Smoothing detected signals......
2022-08-11 22:15:34,263 INFO  [main] 670148 Peak curves found (Memory usage:3180MB)
2022-08-11 22:15:34,267 INFO  [main] Grouping isotopic peak curves........
2022-08-11 22:15:34,267 INFO  [main] Building PeakCurve Mass-RT KD tree
2022-08-11 22:15:35,963 INFO  [main] No of ion clusters:1095 (Memory usage:3261MB)
2022-08-11 22:15:35,963 INFO  [main] Writing PeakCluster serialization to file:CPTAC_CCRCC_W_JHU_20190112_LUMOS_C3L-01882_NAT_596_614_PeakCluster.serFS...
2022-08-11 22:15:35,986 INFO  [main] Performing mass defect filter on fragment peaks
2022-08-11 22:15:35,986 INFO  [main] No. of fragment peaks: 684323
2022-08-11 22:15:36,051 INFO  [main] No. of remaining fragment peaks: 671799
2022-08-11 22:15:36,051 INFO  [main] Building precursor-fragment pairs for MS1 features....
2022-08-11 22:15:50,513 INFO  [main] Building precursor-fragment pairs for unfragmented ions....
2022-08-11 22:15:59,020 INFO  [main] ==================================================================================
2022-08-11 22:15:59,020 INFO  [main] Processing DIA MS2 (mz range):579.0_597.0( 17/30 )
2022-08-11 22:15:59,190 INFO  [main] Processing all scans to detect possible m/z peak curves and
2022-08-11 22:15:59,190 INFO  [main] Smoothing detected signals......
2022-08-11 22:16:03,233 INFO  [main] 657642 Peak curves found (Memory usage:3201MB)
2022-08-11 22:16:03,236 INFO  [main] Grouping isotopic peak curves........
2022-08-11 22:16:03,236 INFO  [main] Building PeakCurve Mass-RT KD tree
2022-08-11 22:16:05,463 INFO  [main] No of ion clusters:1101 (Memory usage:3281MB)
2022-08-11 22:16:05,463 INFO  [main] Writing PeakCluster serialization to file:CPTAC_CCRCC_W_JHU_20190112_LUMOS_C3L-01882_NAT_579_597_PeakCluster.serFS...
2022-08-11 22:16:05,510 INFO  [main] Performing mass defect filter on fragment peaks
2022-08-11 22:16:05,510 INFO  [main] No. of fragment peaks: 671542
2022-08-11 22:16:05,564 INFO  [main] No. of remaining fragment peaks: 658194
2022-08-11 22:16:05,564 INFO  [main] Building precursor-fragment pairs for MS1 features....
2022-08-11 22:16:17,044 INFO  [main] Building precursor-fragment pairs for unfragmented ions....
2022-08-11 22:16:23,438 INFO  [main] ==================================================================================
2022-08-11 22:16:23,438 INFO  [main] Processing DIA MS2 (mz range):563.0_580.0( 18/30 )
2022-08-11 22:16:23,503 INFO  [main] Processing all scans to detect possible m/z peak curves and
2022-08-11 22:16:23,503 INFO  [main] Smoothing detected signals......
2022-08-11 22:16:27,652 INFO  [main] 646274 Peak curves found (Memory usage:3224MB)
2022-08-11 22:16:27,655 INFO  [main] Grouping isotopic peak curves........
2022-08-11 22:16:27,655 INFO  [main] Building PeakCurve Mass-RT KD tree
2022-08-11 22:16:29,529 INFO  [main] No of ion clusters:1026 (Memory usage:3304MB)
2022-08-11 22:16:29,529 INFO  [main] Writing PeakCluster serialization to file:CPTAC_CCRCC_W_JHU_20190112_LUMOS_C3L-01882_NAT_563_580_PeakCluster.serFS...
2022-08-11 22:16:29,546 INFO  [main] Performing mass defect filter on fragment peaks
2022-08-11 22:16:29,546 INFO  [main] No. of fragment peaks: 659713
2022-08-11 22:16:29,598 INFO  [main] No. of remaining fragment peaks: 645981
2022-08-11 22:16:29,598 INFO  [main] Building precursor-fragment pairs for MS1 features....
2022-08-11 22:16:40,510 INFO  [main] Building precursor-fragment pairs for unfragmented ions....
2022-08-11 22:16:46,501 INFO  [main] ==================================================================================
2022-08-11 22:16:46,501 INFO  [main] Processing DIA MS2 (mz range):548.0_564.0( 19/30 )
2022-08-11 22:16:46,565 INFO  [main] Processing all scans to detect possible m/z peak curves and
2022-08-11 22:16:46,565 INFO  [main] Smoothing detected signals......
2022-08-11 22:16:49,680 INFO  [main] 621279 Peak curves found (Memory usage:3225MB)
2022-08-11 22:16:49,682 INFO  [main] Grouping isotopic peak curves........
2022-08-11 22:16:49,682 INFO  [main] Building PeakCurve Mass-RT KD tree
2022-08-11 22:16:51,407 INFO  [main] No of ion clusters:975 (Memory usage:3299MB)
2022-08-11 22:16:51,407 INFO  [main] Writing PeakCluster serialization to file:CPTAC_CCRCC_W_JHU_20190112_LUMOS_C3L-01882_NAT_548_564_PeakCluster.serFS...
2022-08-11 22:16:51,430 INFO  [main] Performing mass defect filter on fragment peaks
2022-08-11 22:16:51,430 INFO  [main] No. of fragment peaks: 634491
2022-08-11 22:16:51,502 INFO  [main] No. of remaining fragment peaks: 622150
2022-08-11 22:16:51,502 INFO  [main] Building precursor-fragment pairs for MS1 features....
2022-08-11 22:17:03,831 INFO  [main] Building precursor-fragment pairs for unfragmented ions....
2022-08-11 22:17:10,366 INFO  [main] ==================================================================================
2022-08-11 22:17:10,366 INFO  [main] Processing DIA MS2 (mz range):532.0_549.0( 20/30 )
2022-08-11 22:17:10,436 INFO  [main] Processing all scans to detect possible m/z peak curves and
2022-08-11 22:17:10,436 INFO  [main] Smoothing detected signals......
2022-08-11 22:17:14,150 INFO  [main] 627650 Peak curves found (Memory usage:3245MB)
2022-08-11 22:17:14,152 INFO  [main] Grouping isotopic peak curves........
2022-08-11 22:17:14,153 INFO  [main] Building PeakCurve Mass-RT KD tree
2022-08-11 22:17:15,673 INFO  [main] No of ion clusters:1080 (Memory usage:3320MB)
2022-08-11 22:17:15,673 INFO  [main] Writing PeakCluster serialization to file:CPTAC_CCRCC_W_JHU_20190112_LUMOS_C3L-01882_NAT_532_549_PeakCluster.serFS...
2022-08-11 22:17:15,691 INFO  [main] Performing mass defect filter on fragment peaks
2022-08-11 22:17:15,691 INFO  [main] No. of fragment peaks: 640668
2022-08-11 22:17:15,740 INFO  [main] No. of remaining fragment peaks: 625305
2022-08-11 22:17:15,740 INFO  [main] Building precursor-fragment pairs for MS1 features....
2022-08-11 22:17:27,061 INFO  [main] Building precursor-fragment pairs for unfragmented ions....
2022-08-11 22:17:34,022 INFO  [main] ==================================================================================
2022-08-11 22:17:34,023 INFO  [main] Processing DIA MS2 (mz range):516.0_533.0( 21/30 )
2022-08-11 22:17:34,095 INFO  [main] Processing all scans to detect possible m/z peak curves and
2022-08-11 22:17:34,095 INFO  [main] Smoothing detected signals......
2022-08-11 22:17:37,615 INFO  [main] 617431 Peak curves found (Memory usage:3260MB)
2022-08-11 22:17:37,624 INFO  [main] Grouping isotopic peak curves........
2022-08-11 22:17:37,624 INFO  [main] Building PeakCurve Mass-RT KD tree
2022-08-11 22:17:39,079 INFO  [main] No of ion clusters:1058 (Memory usage:3335MB)
2022-08-11 22:17:39,079 INFO  [main] Writing PeakCluster serialization to file:CPTAC_CCRCC_W_JHU_20190112_LUMOS_C3L-01882_NAT_516_533_PeakCluster.serFS...
2022-08-11 22:17:39,100 INFO  [main] Performing mass defect filter on fragment peaks
2022-08-11 22:17:39,100 INFO  [main] No. of fragment peaks: 631987
2022-08-11 22:17:39,157 INFO  [main] No. of remaining fragment peaks: 612452
2022-08-11 22:17:39,157 INFO  [main] Building precursor-fragment pairs for MS1 features....
2022-08-11 22:17:51,147 INFO  [main] Building precursor-fragment pairs for unfragmented ions....
2022-08-11 22:17:57,598 INFO  [main] ==================================================================================
2022-08-11 22:17:57,598 INFO  [main] Processing DIA MS2 (mz range):500.0_517.0( 22/30 )
2022-08-11 22:17:57,680 INFO  [main] Processing all scans to detect possible m/z peak curves and
2022-08-11 22:17:57,680 INFO  [main] Smoothing detected signals......
2022-08-11 22:18:01,135 INFO  [main] 590853 Peak curves found (Memory usage:3268MB)
2022-08-11 22:18:01,138 INFO  [main] Grouping isotopic peak curves........
2022-08-11 22:18:01,138 INFO  [main] Building PeakCurve Mass-RT KD tree
2022-08-11 22:18:02,447 INFO  [main] No of ion clusters:999 (Memory usage:3338MB)
2022-08-11 22:18:02,447 INFO  [main] Writing PeakCluster serialization to file:CPTAC_CCRCC_W_JHU_20190112_LUMOS_C3L-01882_NAT_500_517_PeakCluster.serFS...
2022-08-11 22:18:02,470 INFO  [main] Performing mass defect filter on fragment peaks
2022-08-11 22:18:02,470 INFO  [main] No. of fragment peaks: 605248
2022-08-11 22:18:02,515 INFO  [main] No. of remaining fragment peaks: 586058
2022-08-11 22:18:02,515 INFO  [main] Building precursor-fragment pairs for MS1 features....
2022-08-11 22:18:12,797 INFO  [main] Building precursor-fragment pairs for unfragmented ions....
2022-08-11 22:18:19,501 INFO  [main] ==================================================================================
2022-08-11 22:18:19,501 INFO  [main] Processing DIA MS2 (mz range):485.0_501.0( 23/30 )
2022-08-11 22:18:19,623 INFO  [main] Processing all scans to detect possible m/z peak curves and
2022-08-11 22:18:19,623 INFO  [main] Smoothing detected signals......
2022-08-11 22:18:22,400 INFO  [main] 555168 Peak curves found (Memory usage:3263MB)
2022-08-11 22:18:22,403 INFO  [main] Grouping isotopic peak curves........
2022-08-11 22:18:22,403 INFO  [main] Building PeakCurve Mass-RT KD tree
2022-08-11 22:18:23,828 INFO  [main] No of ion clusters:864 (Memory usage:3333MB)
2022-08-11 22:18:23,828 INFO  [main] Writing PeakCluster serialization to file:CPTAC_CCRCC_W_JHU_20190112_LUMOS_C3L-01882_NAT_485_501_PeakCluster.serFS...
2022-08-11 22:18:23,843 INFO  [main] Performing mass defect filter on fragment peaks
2022-08-11 22:18:23,843 INFO  [main] No. of fragment peaks: 566950
2022-08-11 22:18:23,890 INFO  [main] No. of remaining fragment peaks: 552594
2022-08-11 22:18:23,890 INFO  [main] Building precursor-fragment pairs for MS1 features....
2022-08-11 22:18:35,136 INFO  [main] Building precursor-fragment pairs for unfragmented ions....
2022-08-11 22:18:41,563 INFO  [main] ==================================================================================
2022-08-11 22:18:41,563 INFO  [main] Processing DIA MS2 (mz range):469.0_486.0( 24/30 )
2022-08-11 22:18:41,679 INFO  [main] Processing all scans to detect possible m/z peak curves and
2022-08-11 22:18:41,679 INFO  [main] Smoothing detected signals......
2022-08-11 22:18:44,735 INFO  [main] 535535 Peak curves found (Memory usage:3267MB)
2022-08-11 22:18:44,738 INFO  [main] Grouping isotopic peak curves........
2022-08-11 22:18:44,738 INFO  [main] Building PeakCurve Mass-RT KD tree
2022-08-11 22:18:46,210 INFO  [main] No of ion clusters:832 (Memory usage:3331MB)
2022-08-11 22:18:46,210 INFO  [main] Writing PeakCluster serialization to file:CPTAC_CCRCC_W_JHU_20190112_LUMOS_C3L-01882_NAT_469_486_PeakCluster.serFS...
2022-08-11 22:18:46,231 INFO  [main] Performing mass defect filter on fragment peaks
2022-08-11 22:18:46,231 INFO  [main] No. of fragment peaks: 547646
2022-08-11 22:18:46,290 INFO  [main] No. of remaining fragment peaks: 534773
2022-08-11 22:18:46,290 INFO  [main] Building precursor-fragment pairs for MS1 features....
2022-08-11 22:18:57,702 INFO  [main] Building precursor-fragment pairs for unfragmented ions....
2022-08-11 22:19:03,195 INFO  [main] ==================================================================================
2022-08-11 22:19:03,195 INFO  [main] Processing DIA MS2 (mz range):454.0_470.0( 25/30 )
2022-08-11 22:19:03,250 INFO  [main] Processing all scans to detect possible m/z peak curves and
2022-08-11 22:19:03,250 INFO  [main] Smoothing detected signals......
2022-08-11 22:19:06,144 INFO  [main] 487978 Peak curves found (Memory usage:3259MB)
2022-08-11 22:19:06,146 INFO  [main] Grouping isotopic peak curves........
2022-08-11 22:19:06,146 INFO  [main] Building PeakCurve Mass-RT KD tree
2022-08-11 22:19:07,278 INFO  [main] No of ion clusters:716 (Memory usage:3321MB)
2022-08-11 22:19:07,278 INFO  [main] Writing PeakCluster serialization to file:CPTAC_CCRCC_W_JHU_20190112_LUMOS_C3L-01882_NAT_454_470_PeakCluster.serFS...
2022-08-11 22:19:07,293 INFO  [main] Performing mass defect filter on fragment peaks
2022-08-11 22:19:07,293 INFO  [main] No. of fragment peaks: 498998
2022-08-11 22:19:07,333 INFO  [main] No. of remaining fragment peaks: 485284
2022-08-11 22:19:07,333 INFO  [main] Building precursor-fragment pairs for MS1 features....
2022-08-11 22:19:16,450 INFO  [main] Building precursor-fragment pairs for unfragmented ions....
2022-08-11 22:19:21,252 INFO  [main] ==================================================================================
2022-08-11 22:19:21,252 INFO  [main] Processing DIA MS2 (mz range):437.0_455.0( 26/30 )
2022-08-11 22:19:21,356 INFO  [main] Processing all scans to detect possible m/z peak curves and
2022-08-11 22:19:21,357 INFO  [main] Smoothing detected signals......
2022-08-11 22:19:26,401 INFO  [main] 480086 Peak curves found (Memory usage:3283MB)
2022-08-11 22:19:26,407 INFO  [main] Grouping isotopic peak curves........
2022-08-11 22:19:26,407 INFO  [main] Building PeakCurve Mass-RT KD tree
2022-08-11 22:19:27,293 INFO  [main] No of ion clusters:714 (Memory usage:3338MB)
2022-08-11 22:19:27,293 INFO  [main] Writing PeakCluster serialization to file:CPTAC_CCRCC_W_JHU_20190112_LUMOS_C3L-01882_NAT_437_455_PeakCluster.serFS...
2022-08-11 22:19:27,312 INFO  [main] Performing mass defect filter on fragment peaks
2022-08-11 22:19:27,312 INFO  [main] No. of fragment peaks: 492296
2022-08-11 22:19:27,350 INFO  [main] No. of remaining fragment peaks: 475389
2022-08-11 22:19:27,350 INFO  [main] Building precursor-fragment pairs for MS1 features....
2022-08-11 22:19:40,275 INFO  [main] Building precursor-fragment pairs for unfragmented ions....
2022-08-11 22:19:45,460 INFO  [main] ==================================================================================
2022-08-11 22:19:45,460 INFO  [main] Processing DIA MS2 (mz range):420.0_438.0( 27/30 )
2022-08-11 22:19:45,713 INFO  [main] Processing all scans to detect possible m/z peak curves and
2022-08-11 22:19:45,713 INFO  [main] Smoothing detected signals......
2022-08-11 22:19:51,089 INFO  [main] 428769 Peak curves found (Memory usage:3260MB)
2022-08-11 22:19:51,092 INFO  [main] Grouping isotopic peak curves........
2022-08-11 22:19:51,092 INFO  [main] Building PeakCurve Mass-RT KD tree
2022-08-11 22:19:51,981 INFO  [main] No of ion clusters:568 (Memory usage:3312MB)
2022-08-11 22:19:51,982 INFO  [main] Writing PeakCluster serialization to file:CPTAC_CCRCC_W_JHU_20190112_LUMOS_C3L-01882_NAT_420_438_PeakCluster.serFS...
2022-08-11 22:19:52,007 INFO  [main] Performing mass defect filter on fragment peaks
2022-08-11 22:19:52,007 INFO  [main] No. of fragment peaks: 439561
2022-08-11 22:19:52,049 INFO  [main] No. of remaining fragment peaks: 423456
2022-08-11 22:19:52,049 INFO  [main] Building precursor-fragment pairs for MS1 features....
2022-08-11 22:20:03,059 INFO  [main] Building precursor-fragment pairs for unfragmented ions....
2022-08-11 22:20:07,882 INFO  [main] ==================================================================================
2022-08-11 22:20:07,882 INFO  [main] Processing DIA MS2 (mz range):401.0_421.0( 28/30 )
2022-08-11 22:20:07,933 INFO  [main] Processing all scans to detect possible m/z peak curves and
2022-08-11 22:20:07,933 INFO  [main] Smoothing detected signals......
2022-08-11 22:20:12,772 INFO  [main] 391285 Peak curves found (Memory usage:3259MB)
2022-08-11 22:20:12,775 INFO  [main] Grouping isotopic peak curves........
2022-08-11 22:20:12,775 INFO  [main] Building PeakCurve Mass-RT KD tree
2022-08-11 22:20:13,766 INFO  [main] No of ion clusters:610 (Memory usage:3309MB)
2022-08-11 22:20:13,766 INFO  [main] Writing PeakCluster serialization to file:CPTAC_CCRCC_W_JHU_20190112_LUMOS_C3L-01882_NAT_401_421_PeakCluster.serFS...
2022-08-11 22:20:13,781 INFO  [main] Performing mass defect filter on fragment peaks
2022-08-11 22:20:13,781 INFO  [main] No. of fragment peaks: 401634
2022-08-11 22:20:13,818 INFO  [main] No. of remaining fragment peaks: 389018
2022-08-11 22:20:13,818 INFO  [main] Building precursor-fragment pairs for MS1 features....
2022-08-11 22:20:23,993 INFO  [main] Building precursor-fragment pairs for unfragmented ions....
2022-08-11 22:20:28,813 INFO  [main] ==================================================================================
2022-08-11 22:20:28,814 INFO  [main] Processing DIA MS2 (mz range):378.0_402.0( 29/30 )
2022-08-11 22:20:28,873 INFO  [main] Processing all scans to detect possible m/z peak curves and
2022-08-11 22:20:28,873 INFO  [main] Smoothing detected signals......
2022-08-11 22:20:31,878 INFO  [main] 347430 Peak curves found (Memory usage:3246MB)
2022-08-11 22:20:31,880 INFO  [main] Grouping isotopic peak curves........
2022-08-11 22:20:31,880 INFO  [main] Building PeakCurve Mass-RT KD tree
2022-08-11 22:20:32,753 INFO  [main] No of ion clusters:587 (Memory usage:3290MB)
2022-08-11 22:20:32,753 INFO  [main] Writing PeakCluster serialization to file:CPTAC_CCRCC_W_JHU_20190112_LUMOS_C3L-01882_NAT_378_402_PeakCluster.serFS...
2022-08-11 22:20:32,768 INFO  [main] Performing mass defect filter on fragment peaks
2022-08-11 22:20:32,768 INFO  [main] No. of fragment peaks: 356840
2022-08-11 22:20:32,796 INFO  [main] No. of remaining fragment peaks: 348021
2022-08-11 22:20:32,796 INFO  [main] Building precursor-fragment pairs for MS1 features....
2022-08-11 22:20:44,385 INFO  [main] Building precursor-fragment pairs for unfragmented ions....
2022-08-11 22:20:49,330 INFO  [main] ==================================================================================
2022-08-11 22:20:49,330 INFO  [main] Processing DIA MS2 (mz range):350.0_379.0( 30/30 )
2022-08-11 22:20:49,365 INFO  [main] Processing all scans to detect possible m/z peak curves and
2022-08-11 22:20:49,365 INFO  [main] Smoothing detected signals......
2022-08-11 22:20:54,854 INFO  [main] 271533 Peak curves found (Memory usage:3206MB)
2022-08-11 22:20:54,860 INFO  [main] Grouping isotopic peak curves........
2022-08-11 22:20:54,860 INFO  [main] Building PeakCurve Mass-RT KD tree
2022-08-11 22:20:55,589 INFO  [main] No of ion clusters:444 (Memory usage:3242MB)
2022-08-11 22:20:55,589 INFO  [main] Writing PeakCluster serialization to file:CPTAC_CCRCC_W_JHU_20190112_LUMOS_C3L-01882_NAT_350_379_PeakCluster.serFS...
2022-08-11 22:20:55,599 INFO  [main] Performing mass defect filter on fragment peaks
2022-08-11 22:20:55,599 INFO  [main] No. of fragment peaks: 279029
2022-08-11 22:20:55,620 INFO  [main] No. of remaining fragment peaks: 266297
2022-08-11 22:20:55,620 INFO  [main] Building precursor-fragment pairs for MS1 features....
2022-08-11 22:21:02,425 INFO  [main] Building precursor-fragment pairs for unfragmented ions....
2022-08-11 22:21:05,624 INFO  [main] ==================================================================================
2022-08-11 22:21:39,286 INFO  [main] /storage/yufe/results/msfragger_dia_paper/ccrcc_175/diaumpire/CPTAC_CCRCC_W_JHU_20190112_LUMOS_C3L-01882_NAT.mzML processed time:0 hour, 14 min, 34 sec
2022-08-11 22:21:39,286 INFO  [main] Job complete
2022-08-11 22:21:39,286 INFO  [main] =================================================================================================
Process 'UmpireSe' finished, exit code: 0
UmpireSe
java -cp /storage/yufe/tools/FragPipe-18.0/fragpipe/lib/fragpipe-18.0.jar com.github.chhh.utils.FileDelete /storage/yufe/results/msfragger_dia_paper/ccrcc_175/diaumpire/CPTAC_CCRCC_W_JHU_20190112_LUMOS_C3L-01882_NAT_Peak
Process 'UmpireSe' finished, exit code: 0
UmpireSe
java -cp /storage/yufe/tools/FragPipe-18.0/fragpipe/lib/fragpipe-18.0.jar com.github.chhh.utils.FileDelete /storage/yufe/results/msfragger_dia_paper/ccrcc_175/diaumpire/CPTAC_CCRCC_W_JHU_20190112_LUMOS_C3L-01882_NAT.DIAWindowsFS
Process 'UmpireSe' finished, exit code: 0
UmpireSe
java -cp /storage/yufe/tools/FragPipe-18.0/fragpipe/lib/fragpipe-18.0.jar com.github.chhh.utils.FileDelete /storage/yufe/results/msfragger_dia_paper/ccrcc_175/diaumpire/CPTAC_CCRCC_W_JHU_20190112_LUMOS_C3L-01882_NAT.RTidxFS
Process 'UmpireSe' finished, exit code: 0
UmpireSe
java -cp /storage/yufe/tools/FragPipe-18.0/fragpipe/lib/fragpipe-18.0.jar com.github.chhh.utils.FileDelete /storage/yufe/results/msfragger_dia_paper/ccrcc_175/diaumpire/CPTAC_CCRCC_W_JHU_20190112_LUMOS_C3L-01882_NAT.ScanClusterMapping_Q1
Process 'UmpireSe' finished, exit code: 0
UmpireSe
java -cp /storage/yufe/tools/FragPipe-18.0/fragpipe/lib/fragpipe-18.0.jar com.github.chhh.utils.FileDelete /storage/yufe/results/msfragger_dia_paper/ccrcc_175/diaumpire/CPTAC_CCRCC_W_JHU_20190112_LUMOS_C3L-01882_NAT.ScanClusterMapping_Q2
Process 'UmpireSe' finished, exit code: 0
UmpireSe
java -cp /storage/yufe/tools/FragPipe-18.0/fragpipe/lib/fragpipe-18.0.jar com.github.chhh.utils.FileDelete /storage/yufe/results/msfragger_dia_paper/ccrcc_175/diaumpire/CPTAC_CCRCC_W_JHU_20190112_LUMOS_C3L-01882_NAT.ScanClusterMapping_Q3
Process 'UmpireSe' finished, exit code: 0
UmpireSe
java -cp /storage/yufe/tools/FragPipe-18.0/fragpipe/lib/fragpipe-18.0.jar com.github.chhh.utils.FileDelete /storage/yufe/results/msfragger_dia_paper/ccrcc_175/diaumpire/CPTAC_CCRCC_W_JHU_20190112_LUMOS_C3L-01882_NAT.ScanidxFS
Process 'UmpireSe' finished, exit code: 0
UmpireSe
java -cp /storage/yufe/tools/FragPipe-18.0/fragpipe/lib/fragpipe-18.0.jar com.github.chhh.utils.FileDelete /storage/yufe/results/msfragger_dia_paper/ccrcc_175/diaumpire/CPTAC_CCRCC_W_JHU_20190112_LUMOS_C3L-01882_NAT.ScanPosFS
Process 'UmpireSe' finished, exit code: 0
UmpireSe
java -cp /storage/yufe/tools/FragPipe-18.0/fragpipe/lib/fragpipe-18.0.jar com.github.chhh.utils.FileDelete /storage/yufe/results/msfragger_dia_paper/ccrcc_175/diaumpire/CPTAC_CCRCC_W_JHU_20190112_LUMOS_C3L-01882_NAT.ScanRTFS
Process 'UmpireSe' finished, exit code: 0
UmpireSe
java -cp /storage/yufe/tools/FragPipe-18.0/fragpipe/lib/fragpipe-18.0.jar com.github.chhh.utils.FileDelete /storage/yufe/results/msfragger_dia_paper/ccrcc_175/diaumpire/CPTAC_CCRCC_W_JHU_20190112_LUMOS_C3L-01882_NAT_diasetting.ser
Process 'UmpireSe' finished, exit code: 0
UmpireSe
java -cp /storage/yufe/tools/FragPipe-18.0/fragpipe/lib/fragpipe-18.0.jar com.github.chhh.utils.FileDelete /storage/yufe/results/msfragger_dia_paper/ccrcc_175/diaumpire/CPTAC_CCRCC_W_JHU_20190112_LUMOS_C3L-01882_NAT_params.ser
Process 'UmpireSe' finished, exit code: 0
UmpireSe
java -cp /storage/yufe/tools/FragPipe-18.0/fragpipe/lib/fragpipe-18.0.jar com.github.chhh.utils.FileDelete /storage/yufe/results/msfragger_dia_paper/ccrcc_175/diaumpire/CPTAC_CCRCC_W_JHU_20190112_LUMOS_C3L-01882_NAT_Q1.mgf
Process 'UmpireSe' finished, exit code: 0
UmpireSe
java -cp /storage/yufe/tools/FragPipe-18.0/fragpipe/lib/fragpipe-18.0.jar com.github.chhh.utils.FileDelete /storage/yufe/results/msfragger_dia_paper/ccrcc_175/diaumpire/CPTAC_CCRCC_W_JHU_20190112_LUMOS_C3L-01882_NAT_Q2.mgf
Process 'UmpireSe' finished, exit code: 0
UmpireSe
java -cp /storage/yufe/tools/FragPipe-18.0/fragpipe/lib/fragpipe-18.0.jar com.github.chhh.utils.FileDelete /storage/yufe/results/msfragger_dia_paper/ccrcc_175/diaumpire/CPTAC_CCRCC_W_JHU_20190112_LUMOS_C3L-01882_NAT_Q3.mgf
Process 'UmpireSe' finished, exit code: 0
UmpireSe
java -Xmx256G -Dlibs.thermo.dir=/storage/yufe/tools/MSFragger-3.5/ext/thermo -cp /storage/yufe/tools/FragPipe-18.0/fragpipe/tools/DIA_Umpire_SE-2.2.8.jar:/storage/yufe/tools/FragPipe-18.0/fragpipe/tools/batmass-io-1.25.5.jar dia_umpire_se.DIA_Umpire_SE /storage/yufe/results/msfragger_dia_paper/ccrcc_175/diaumpire/CPTAC_CCRCC_W_JHU_20190112_LUMOS_C3L-01882_T.mzML /storage/yufe/results/msfragger_dia_paper/ccrcc_175/diaumpire/umpire-se.params
=================================================================================================
DIA-Umpire signal extraction analysis  (version: v2.2.8)
(c) University of Michigan
WARNING: sun.reflect.Reflection.getCallerClass is not supported. This will impact performance.
2022-08-11 22:21:49,855 INFO  [main] Version: v2.2.8
2022-08-11 22:21:49,857 INFO  [main] Parameter file:/storage/yufe/results/msfragger_dia_paper/ccrcc_175/diaumpire/umpire-se.params
2022-08-11 22:21:49,857 INFO  [main] Spectra file:/storage/yufe/results/msfragger_dia_paper/ccrcc_175/diaumpire/CPTAC_CCRCC_W_JHU_20190112_LUMOS_C3L-01882_T.mzML
2022-08-11 22:21:49,859 INFO  [main] 
2022-08-11 22:21:49,859 INFO  [main] ####################################################################################################
2022-08-11 22:21:49,859 INFO  [main] #No of threads
2022-08-11 22:21:49,859 INFO  [main] Thread = 56
2022-08-11 22:21:49,860 INFO  [main] ####################################################################################################
2022-08-11 22:21:49,860 INFO  [main] 
2022-08-11 22:21:49,860 INFO  [main] ## omit Thread
2022-08-11 22:21:49,860 INFO  [main] 
2022-08-11 22:21:49,860 INFO  [main] #Precursor-fragments grouping parameters
2022-08-11 22:21:49,860 INFO  [main] RPmax = 25
2022-08-11 22:21:49,860 INFO  [main] RFmax = 500
2022-08-11 22:21:49,860 INFO  [main] CorrThreshold = 0
2022-08-11 22:21:49,860 INFO  [main] DeltaApex = 0.2
2022-08-11 22:21:49,861 INFO  [main] RTOverlap = 0.3
2022-08-11 22:21:49,861 INFO  [main] 
2022-08-11 22:21:49,861 INFO  [main] #Fragment intensity adjustments
2022-08-11 22:21:49,861 INFO  [main] # change BoostComplementaryIon if later using database search results to build libraries for Skyline/OpenSWATH
2022-08-11 22:21:49,861 INFO  [main] AdjustFragIntensity = true
2022-08-11 22:21:49,861 INFO  [main] BoostComplementaryIon = false
2022-08-11 22:21:49,861 INFO  [main] 
2022-08-11 22:21:49,861 INFO  [main] #Export detected MS1 features (output feature file can be loaded and mapped to RAW data in BatMass)
2022-08-11 22:21:49,861 INFO  [main] ExportPrecursorPeak = false
2022-08-11 22:21:49,861 INFO  [main] 
2022-08-11 22:21:49,861 INFO  [main] Q1 = true
2022-08-11 22:21:49,862 INFO  [main] Q2 = true
2022-08-11 22:21:49,862 INFO  [main] Q3 = true
2022-08-11 22:21:49,862 INFO  [main] 
2022-08-11 22:21:49,862 INFO  [main] #Signal extraction: mass accuracy and resolution
2022-08-11 22:21:49,862 INFO  [main] # resolution parameter matters only for data generated in profile mode
2022-08-11 22:21:49,863 INFO  [main] SE.MS1PPM = 10
2022-08-11 22:21:49,863 INFO  [main] SE.MS2PPM = 20
2022-08-11 22:21:49,863 INFO  [main] SE.Resolution = 60000
2022-08-11 22:21:49,863 INFO  [main] 
2022-08-11 22:21:49,863 INFO  [main] #Signal extraction: signal to noise filter
2022-08-11 22:21:49,863 INFO  [main] SE.SN = 1.1
2022-08-11 22:21:49,864 INFO  [main] SE.MS2SN = 1.1
2022-08-11 22:21:49,864 INFO  [main] 
2022-08-11 22:21:49,864 INFO  [main] #Signal extraction: minimum signal intensity filter
2022-08-11 22:21:49,864 INFO  [main] # for Thermo data, filtering is usually not necessary. Set SE.EstimateBG to false and SE.MinMSIntensity and SE.MinMSMSIntensity to a low value, e.g. 1
2022-08-11 22:21:49,864 INFO  [main] # for older Q Exactive data, or when too many MS1 features are extracted, set SE.EstimateBG to yes (or apply SE.MinMSIntensity and SE.MinMSMSIntensity values based on BatMass visualization)
2022-08-11 22:21:49,864 INFO  [main] SE.EstimateBG = false
2022-08-11 22:21:49,864 INFO  [main] SE.MinMSIntensity = 1
2022-08-11 22:21:49,864 INFO  [main] SE.MinMSMSIntensity = 1
2022-08-11 22:21:49,865 INFO  [main] 
2022-08-11 22:21:49,865 INFO  [main] #Signal extraction: peak curve detection and isotope grouping
2022-08-11 22:21:49,865 INFO  [main] # for older Q Exactive data, or when too many MS1 features are extracted, set SE.NoMissedScan to 1
2022-08-11 22:21:49,865 INFO  [main] SE.NoMissedScan = 1
2022-08-11 22:21:49,865 INFO  [main] SE.MaxCurveRTRange = 2
2022-08-11 22:21:49,865 INFO  [main] SE.RemoveGroupedPeaks = true
2022-08-11 22:21:49,865 INFO  [main] SE.RemoveGroupedPeaksRTOverlap = 0.3
2022-08-11 22:21:49,865 INFO  [main] SE.RemoveGroupedPeaksCorr = 0.3
2022-08-11 22:21:49,866 INFO  [main] SE.MinNoPeakCluster = 2
2022-08-11 22:21:49,866 INFO  [main] SE.MaxNoPeakCluster = 4
2022-08-11 22:21:49,866 INFO  [main] 
2022-08-11 22:21:49,866 INFO  [main] #Signal extraction: filtering of MS1 features
2022-08-11 22:21:49,866 INFO  [main] # if interested in modified peptides, increase MassDefectOffset parameter, or set SE.MassDefectFilter to false
2022-08-11 22:21:49,866 INFO  [main] SE.IsoPattern = 0.3
2022-08-11 22:21:49,866 INFO  [main] SE.MassDefectFilter = true
2022-08-11 22:21:49,866 INFO  [main] SE.MassDefectOffset = 0.1
2022-08-11 22:21:49,867 INFO  [main] 
2022-08-11 22:21:49,867 INFO  [main] #Signal extraction: other
2022-08-11 22:21:49,867 INFO  [main] SE.StartCharge = 1
2022-08-11 22:21:49,867 INFO  [main] SE.EndCharge = 5
2022-08-11 22:21:49,867 INFO  [main] SE.MS2StartCharge = 2
2022-08-11 22:21:49,867 INFO  [main] SE.MS2EndCharge = 5
2022-08-11 22:21:49,867 INFO  [main] SE.MinFrag = 10
2022-08-11 22:21:49,868 INFO  [main] SE.StartRT = 0
2022-08-11 22:21:49,868 INFO  [main] SE.EndRT = 9999
2022-08-11 22:21:49,868 INFO  [main] SE.MinMZ = 200
2022-08-11 22:21:49,868 INFO  [main] SE.MinPrecursorMass = 600
2022-08-11 22:21:49,868 INFO  [main] SE.MaxPrecursorMass = 5000
2022-08-11 22:21:49,868 INFO  [main] 
2022-08-11 22:21:49,868 INFO  [main] 
2022-08-11 22:21:49,868 INFO  [main] #Isolation window setting
2022-08-11 22:21:49,869 INFO  [main] #The current version supports the following window type: SWATH (fixed window size), V_SWATH (variable SWATH window), MSX, MSE, pSMART
2022-08-11 22:21:49,869 INFO  [main] WindowType = SWATH
2022-08-11 22:21:49,869 INFO  [main] 
2022-08-11 22:21:49,869 INFO  [main] #Fix window size (For SWATH)
2022-08-11 22:21:49,869 INFO  [main] # for Thermo data, this will be determined from raw data automatically
2022-08-11 22:21:49,869 INFO  [main] WindowSize = 10
2022-08-11 22:21:49,869 INFO  [main] 
2022-08-11 22:21:49,869 INFO  [main] #Variable SWATH window setting (start m/z, end m/z, separated by Tab)
2022-08-11 22:21:49,869 INFO  [main] # for Thermo data, this will be determined from raw data automatically
2022-08-11 22:21:49,869 INFO  [main] ==window setting begin
2022-08-11 22:21:49,869 INFO  [main] 
2022-08-11 22:21:49,873 INFO  [main] =================================================================================================
2022-08-11 22:21:49,873 INFO  [main] Processing /storage/yufe/results/msfragger_dia_paper/ccrcc_175/diaumpire/CPTAC_CCRCC_W_JHU_20190112_LUMOS_C3L-01882_T.mzML....
2022-08-11 22:21:49,876 INFO  [main] Writing DIA setting to file:/storage/yufe/results/msfragger_dia_paper/ccrcc_175/diaumpire/CPTAC_CCRCC_W_JHU_20190112_LUMOS_C3L-01882_T_diasetting.ser...
2022-08-11 22:21:49,885 INFO  [main] Writing parameter to file:/storage/yufe/results/msfragger_dia_paper/ccrcc_175/diaumpire/CPTAC_CCRCC_W_JHU_20190112_LUMOS_C3L-01882_T_params.ser...
2022-08-11 22:21:49,900 INFO  [main] Module A: Signal extraction
WARNING: An illegal reflective access operation has occurred
WARNING: Illegal reflective access by org.nustaq.serialization.FSTClazzInfo (file:/storage/yufe/tools/FragPipe-18.0/fragpipe/tools/DIA_Umpire_SE-2.2.8.jar) to field java.lang.String.value
WARNING: Please consider reporting this to the maintainers of org.nustaq.serialization.FSTClazzInfo
WARNING: Use --illegal-access=warn to enable warnings of further illegal reflective access operations
WARNING: All illegal access operations will be denied in a future release
2022-08-11 22:22:14,471 INFO  [main] Writing DIA setting to file:/storage/yufe/results/msfragger_dia_paper/ccrcc_175/diaumpire/CPTAC_CCRCC_W_JHU_20190112_LUMOS_C3L-01882_T_diasetting.ser...
2022-08-11 22:22:14,951 INFO  [main] Processing MS1 peak detection
2022-08-11 22:22:14,951 INFO  [main] MS1 average cycle time : 3.1373456 seconds
2022-08-11 22:22:19,102 INFO  [main] Processing all scans to detect possible m/z peak curves and
2022-08-11 22:22:19,103 INFO  [main] Smoothing detected signals......
2022-08-11 22:22:32,210 INFO  [main] 2991321 Peak curves found (Memory usage:2231MB)
2022-08-11 22:22:32,210 INFO  [main] Inclusion mz values found: 0/0
2022-08-11 22:22:32,210 INFO  [main] Grouping isotopic peak curves........
2022-08-11 22:22:32,212 INFO  [main] Building PeakCurve Mass-RT KD tree
2022-08-11 22:22:41,844 INFO  [main] No of ion clusters:284622 (Memory usage:2427MB)
2022-08-11 22:22:42,050 INFO  [main] Writing PeakCluster serialization to file:CPTAC_CCRCC_W_JHU_20190112_LUMOS_C3L-01882_T_PeakCluster.serFS...
2022-08-11 22:22:48,056 INFO  [main] ==================================================================================
2022-08-11 22:22:48,057 INFO  [main] Processing DIA MS2 (mz range):1091.0_1650.0( 1/30 )
2022-08-11 22:22:48,292 INFO  [main] Processing all scans to detect possible m/z peak curves and
2022-08-11 22:22:48,292 INFO  [main] Smoothing detected signals......
2022-08-11 22:22:53,133 INFO  [main] 564998 Peak curves found (Memory usage:2825MB)
2022-08-11 22:22:53,138 INFO  [main] Grouping isotopic peak curves........
2022-08-11 22:22:53,138 INFO  [main] Building PeakCurve Mass-RT KD tree
2022-08-11 22:22:55,600 INFO  [main] No of ion clusters:337 (Memory usage:2892MB)
2022-08-11 22:22:55,601 INFO  [main] Writing PeakCluster serialization to file:CPTAC_CCRCC_W_JHU_20190112_LUMOS_C3L-01882_T_1091_1650_PeakCluster.serFS...
2022-08-11 22:22:55,642 INFO  [main] Performing mass defect filter on fragment peaks
2022-08-11 22:22:55,642 INFO  [main] No. of fragment peaks: 583641
2022-08-11 22:22:55,766 INFO  [main] No. of remaining fragment peaks: 574059
2022-08-11 22:22:55,767 INFO  [main] Building precursor-fragment pairs for MS1 features....
2022-08-11 22:23:08,365 INFO  [main] Building precursor-fragment pairs for unfragmented ions....
2022-08-11 22:23:14,002 INFO  [main] ==================================================================================
2022-08-11 22:23:14,002 INFO  [main] Processing DIA MS2 (mz range):1001.0_1092.0( 2/30 )
2022-08-11 22:23:14,153 INFO  [main] Processing all scans to detect possible m/z peak curves and
2022-08-11 22:23:14,153 INFO  [main] Smoothing detected signals......
2022-08-11 22:23:17,142 INFO  [main] 737568 Peak curves found (Memory usage:2721MB)
2022-08-11 22:23:17,144 INFO  [main] Grouping isotopic peak curves........
2022-08-11 22:23:17,145 INFO  [main] Building PeakCurve Mass-RT KD tree
2022-08-11 22:23:19,329 INFO  [main] No of ion clusters:1531 (Memory usage:2813MB)
2022-08-11 22:23:19,329 INFO  [main] Writing PeakCluster serialization to file:CPTAC_CCRCC_W_JHU_20190112_LUMOS_C3L-01882_T_1001_1092_PeakCluster.serFS...
2022-08-11 22:23:19,368 INFO  [main] Performing mass defect filter on fragment peaks
2022-08-11 22:23:19,368 INFO  [main] No. of fragment peaks: 748035
2022-08-11 22:23:19,481 INFO  [main] No. of remaining fragment peaks: 734052
2022-08-11 22:23:19,481 INFO  [main] Building precursor-fragment pairs for MS1 features....
2022-08-11 22:23:32,117 INFO  [main] Building precursor-fragment pairs for unfragmented ions....
2022-08-11 22:23:39,972 INFO  [main] ==================================================================================
2022-08-11 22:23:39,972 INFO  [main] Processing DIA MS2 (mz range):938.0_1002.0( 3/30 )
2022-08-11 22:23:40,092 INFO  [main] Processing all scans to detect possible m/z peak curves and
2022-08-11 22:23:40,092 INFO  [main] Smoothing detected signals......
2022-08-11 22:23:43,034 INFO  [main] 633685 Peak curves found (Memory usage:2688MB)
2022-08-11 22:23:43,037 INFO  [main] Grouping isotopic peak curves........
2022-08-11 22:23:43,038 INFO  [main] Building PeakCurve Mass-RT KD tree
2022-08-11 22:23:45,302 INFO  [main] No of ion clusters:1243 (Memory usage:2765MB)
2022-08-11 22:23:45,302 INFO  [main] Writing PeakCluster serialization to file:CPTAC_CCRCC_W_JHU_20190112_LUMOS_C3L-01882_T_938_1002_PeakCluster.serFS...
2022-08-11 22:23:45,326 INFO  [main] Performing mass defect filter on fragment peaks
2022-08-11 22:23:45,326 INFO  [main] No. of fragment peaks: 639795
2022-08-11 22:23:45,380 INFO  [main] No. of remaining fragment peaks: 625862
2022-08-11 22:23:45,381 INFO  [main] Building precursor-fragment pairs for MS1 features....
2022-08-11 22:23:55,179 INFO  [main] Building precursor-fragment pairs for unfragmented ions....
2022-08-11 22:24:00,832 INFO  [main] ==================================================================================
2022-08-11 22:24:00,832 INFO  [main] Processing DIA MS2 (mz range):888.0_939.0( 4/30 )
2022-08-11 22:24:01,011 INFO  [main] Processing all scans to detect possible m/z peak curves and
2022-08-11 22:24:01,011 INFO  [main] Smoothing detected signals......
2022-08-11 22:24:04,008 INFO  [main] 557495 Peak curves found (Memory usage:2671MB)
2022-08-11 22:24:04,011 INFO  [main] Grouping isotopic peak curves........
2022-08-11 22:24:04,011 INFO  [main] Building PeakCurve Mass-RT KD tree
2022-08-11 22:24:06,080 INFO  [main] No of ion clusters:1122 (Memory usage:2738MB)
2022-08-11 22:24:06,080 INFO  [main] Writing PeakCluster serialization to file:CPTAC_CCRCC_W_JHU_20190112_LUMOS_C3L-01882_T_888_939_PeakCluster.serFS...
2022-08-11 22:24:06,097 INFO  [main] Performing mass defect filter on fragment peaks
2022-08-11 22:24:06,097 INFO  [main] No. of fragment peaks: 561433
2022-08-11 22:24:06,151 INFO  [main] No. of remaining fragment peaks: 550705
2022-08-11 22:24:06,151 INFO  [main] Building precursor-fragment pairs for MS1 features....
2022-08-11 22:24:14,630 INFO  [main] Building precursor-fragment pairs for unfragmented ions....
2022-08-11 22:24:20,260 INFO  [main] ==================================================================================
2022-08-11 22:24:20,260 INFO  [main] Processing DIA MS2 (mz range):847.0_889.0( 5/30 )
2022-08-11 22:24:20,325 INFO  [main] Processing all scans to detect possible m/z peak curves and
2022-08-11 22:24:20,325 INFO  [main] Smoothing detected signals......
2022-08-11 22:24:24,264 INFO  [main] 710242 Peak curves found (Memory usage:2779MB)
2022-08-11 22:24:24,266 INFO  [main] Grouping isotopic peak curves........
2022-08-11 22:24:24,266 INFO  [main] Building PeakCurve Mass-RT KD tree
2022-08-11 22:24:26,354 INFO  [main] No of ion clusters:1169 (Memory usage:2864MB)
2022-08-11 22:24:26,354 INFO  [main] Writing PeakCluster serialization to file:CPTAC_CCRCC_W_JHU_20190112_LUMOS_C3L-01882_T_847_889_PeakCluster.serFS...
2022-08-11 22:24:26,381 INFO  [main] Performing mass defect filter on fragment peaks
2022-08-11 22:24:26,382 INFO  [main] No. of fragment peaks: 718828
2022-08-11 22:24:26,479 INFO  [main] No. of remaining fragment peaks: 706573
2022-08-11 22:24:26,480 INFO  [main] Building precursor-fragment pairs for MS1 features....
2022-08-11 22:24:40,582 INFO  [main] Building precursor-fragment pairs for unfragmented ions....
2022-08-11 22:24:45,838 INFO  [main] ==================================================================================
2022-08-11 22:24:45,838 INFO  [main] Processing DIA MS2 (mz range):814.0_848.0( 6/30 )
2022-08-11 22:24:45,934 INFO  [main] Processing all scans to detect possible m/z peak curves and
2022-08-11 22:24:45,935 INFO  [main] Smoothing detected signals......
2022-08-11 22:24:49,018 INFO  [main] 643467 Peak curves found (Memory usage:2764MB)
2022-08-11 22:24:49,021 INFO  [main] Grouping isotopic peak curves........
2022-08-11 22:24:49,021 INFO  [main] Building PeakCurve Mass-RT KD tree
2022-08-11 22:24:51,763 INFO  [main] No of ion clusters:955 (Memory usage:2839MB)
2022-08-11 22:24:51,763 INFO  [main] Writing PeakCluster serialization to file:CPTAC_CCRCC_W_JHU_20190112_LUMOS_C3L-01882_T_814_848_PeakCluster.serFS...
2022-08-11 22:24:51,782 INFO  [main] Performing mass defect filter on fragment peaks
2022-08-11 22:24:51,783 INFO  [main] No. of fragment peaks: 650028
2022-08-11 22:24:51,838 INFO  [main] No. of remaining fragment peaks: 636921
2022-08-11 22:24:51,838 INFO  [main] Building precursor-fragment pairs for MS1 features....
2022-08-11 22:25:02,979 INFO  [main] Building precursor-fragment pairs for unfragmented ions....
2022-08-11 22:25:08,839 INFO  [main] ==================================================================================
2022-08-11 22:25:08,839 INFO  [main] Processing DIA MS2 (mz range):784.0_815.0( 7/30 )
2022-08-11 22:25:08,915 INFO  [main] Processing all scans to detect possible m/z peak curves and
2022-08-11 22:25:08,915 INFO  [main] Smoothing detected signals......
2022-08-11 22:25:11,560 INFO  [main] 638101 Peak curves found (Memory usage:2777MB)
2022-08-11 22:25:11,562 INFO  [main] Grouping isotopic peak curves........
2022-08-11 22:25:11,562 INFO  [main] Building PeakCurve Mass-RT KD tree
2022-08-11 22:25:13,281 INFO  [main] No of ion clusters:931 (Memory usage:2854MB)
2022-08-11 22:25:13,282 INFO  [main] Writing PeakCluster serialization to file:CPTAC_CCRCC_W_JHU_20190112_LUMOS_C3L-01882_T_784_815_PeakCluster.serFS...
2022-08-11 22:25:13,324 INFO  [main] Performing mass defect filter on fragment peaks
2022-08-11 22:25:13,324 INFO  [main] No. of fragment peaks: 644488
2022-08-11 22:25:13,382 INFO  [main] No. of remaining fragment peaks: 634675
2022-08-11 22:25:13,382 INFO  [main] Building precursor-fragment pairs for MS1 features....
2022-08-11 22:25:24,523 INFO  [main] Building precursor-fragment pairs for unfragmented ions....
2022-08-11 22:25:30,013 INFO  [main] ==================================================================================
2022-08-11 22:25:30,013 INFO  [main] Processing DIA MS2 (mz range):757.0_785.0( 8/30 )
2022-08-11 22:25:30,059 INFO  [main] Processing all scans to detect possible m/z peak curves and
2022-08-11 22:25:30,059 INFO  [main] Smoothing detected signals......
2022-08-11 22:25:32,662 INFO  [main] 533867 Peak curves found (Memory usage:2746MB)
2022-08-11 22:25:32,665 INFO  [main] Grouping isotopic peak curves........
2022-08-11 22:25:32,665 INFO  [main] Building PeakCurve Mass-RT KD tree
2022-08-11 22:25:33,970 INFO  [main] No of ion clusters:820 (Memory usage:2811MB)
2022-08-11 22:25:33,971 INFO  [main] Writing PeakCluster serialization to file:CPTAC_CCRCC_W_JHU_20190112_LUMOS_C3L-01882_T_757_785_PeakCluster.serFS...
2022-08-11 22:25:33,994 INFO  [main] Performing mass defect filter on fragment peaks
2022-08-11 22:25:33,994 INFO  [main] No. of fragment peaks: 540644
2022-08-11 22:25:34,042 INFO  [main] No. of remaining fragment peaks: 529651
2022-08-11 22:25:34,042 INFO  [main] Building precursor-fragment pairs for MS1 features....
2022-08-11 22:25:42,064 INFO  [main] Building precursor-fragment pairs for unfragmented ions....
2022-08-11 22:25:46,237 INFO  [main] ==================================================================================
2022-08-11 22:25:46,237 INFO  [main] Processing DIA MS2 (mz range):731.0_758.0( 9/30 )
2022-08-11 22:25:46,504 INFO  [main] Processing all scans to detect possible m/z peak curves and
2022-08-11 22:25:46,504 INFO  [main] Smoothing detected signals......
2022-08-11 22:25:49,434 INFO  [main] 551069 Peak curves found (Memory usage:2776MB)
2022-08-11 22:25:49,436 INFO  [main] Grouping isotopic peak curves........
2022-08-11 22:25:49,436 INFO  [main] Building PeakCurve Mass-RT KD tree
2022-08-11 22:25:51,100 INFO  [main] No of ion clusters:756 (Memory usage:2843MB)
2022-08-11 22:25:51,100 INFO  [main] Writing PeakCluster serialization to file:CPTAC_CCRCC_W_JHU_20190112_LUMOS_C3L-01882_T_731_758_PeakCluster.serFS...
2022-08-11 22:25:51,116 INFO  [main] Performing mass defect filter on fragment peaks
2022-08-11 22:25:51,116 INFO  [main] No. of fragment peaks: 557365
2022-08-11 22:25:51,176 INFO  [main] No. of remaining fragment peaks: 547443
2022-08-11 22:25:51,176 INFO  [main] Building precursor-fragment pairs for MS1 features....
2022-08-11 22:25:58,819 INFO  [main] Building precursor-fragment pairs for unfragmented ions....
2022-08-11 22:26:03,847 INFO  [main] ==================================================================================
2022-08-11 22:26:03,847 INFO  [main] Processing DIA MS2 (mz range):708.0_732.0( 10/30 )
2022-08-11 22:26:03,914 INFO  [main] Processing all scans to detect possible m/z peak curves and
2022-08-11 22:26:03,915 INFO  [main] Smoothing detected signals......
2022-08-11 22:26:07,325 INFO  [main] 757337 Peak curves found (Memory usage:2922MB)
2022-08-11 22:26:07,327 INFO  [main] Grouping isotopic peak curves........
2022-08-11 22:26:07,327 INFO  [main] Building PeakCurve Mass-RT KD tree
2022-08-11 22:26:09,184 INFO  [main] No of ion clusters:1034 (Memory usage:3014MB)
2022-08-11 22:26:09,184 INFO  [main] Writing PeakCluster serialization to file:CPTAC_CCRCC_W_JHU_20190112_LUMOS_C3L-01882_T_708_732_PeakCluster.serFS...
2022-08-11 22:26:09,203 INFO  [main] Performing mass defect filter on fragment peaks
2022-08-11 22:26:09,203 INFO  [main] No. of fragment peaks: 771374
2022-08-11 22:26:09,277 INFO  [main] No. of remaining fragment peaks: 757359
2022-08-11 22:26:09,277 INFO  [main] Building precursor-fragment pairs for MS1 features....
2022-08-11 22:26:23,633 INFO  [main] Building precursor-fragment pairs for unfragmented ions....
2022-08-11 22:26:31,309 INFO  [main] ==================================================================================
2022-08-11 22:26:31,309 INFO  [main] Processing DIA MS2 (mz range):687.0_709.0( 11/30 )
2022-08-11 22:26:31,417 INFO  [main] Processing all scans to detect possible m/z peak curves and
2022-08-11 22:26:31,417 INFO  [main] Smoothing detected signals......
2022-08-11 22:26:34,952 INFO  [main] 720375 Peak curves found (Memory usage:2931MB)
2022-08-11 22:26:34,955 INFO  [main] Grouping isotopic peak curves........
2022-08-11 22:26:34,955 INFO  [main] Building PeakCurve Mass-RT KD tree
2022-08-11 22:26:36,979 INFO  [main] No of ion clusters:928 (Memory usage:3017MB)
2022-08-11 22:26:36,980 INFO  [main] Writing PeakCluster serialization to file:CPTAC_CCRCC_W_JHU_20190112_LUMOS_C3L-01882_T_687_709_PeakCluster.serFS...
2022-08-11 22:26:37,000 INFO  [main] Performing mass defect filter on fragment peaks
2022-08-11 22:26:37,000 INFO  [main] No. of fragment peaks: 733100
2022-08-11 22:26:37,063 INFO  [main] No. of remaining fragment peaks: 719199
2022-08-11 22:26:37,063 INFO  [main] Building precursor-fragment pairs for MS1 features....
2022-08-11 22:26:49,875 INFO  [main] Building precursor-fragment pairs for unfragmented ions....
2022-08-11 22:26:56,847 INFO  [main] ==================================================================================
2022-08-11 22:26:56,847 INFO  [main] Processing DIA MS2 (mz range):668.0_688.0( 12/30 )
2022-08-11 22:26:57,074 INFO  [main] Processing all scans to detect possible m/z peak curves and
2022-08-11 22:26:57,074 INFO  [main] Smoothing detected signals......
2022-08-11 22:27:01,257 INFO  [main] 693813 Peak curves found (Memory usage:2945MB)
2022-08-11 22:27:01,260 INFO  [main] Grouping isotopic peak curves........
2022-08-11 22:27:01,260 INFO  [main] Building PeakCurve Mass-RT KD tree
2022-08-11 22:27:03,035 INFO  [main] No of ion clusters:922 (Memory usage:3028MB)
2022-08-11 22:27:03,035 INFO  [main] Writing PeakCluster serialization to file:CPTAC_CCRCC_W_JHU_20190112_LUMOS_C3L-01882_T_668_688_PeakCluster.serFS...
2022-08-11 22:27:03,050 INFO  [main] Performing mass defect filter on fragment peaks
2022-08-11 22:27:03,050 INFO  [main] No. of fragment peaks: 706896
2022-08-11 22:27:03,105 INFO  [main] No. of remaining fragment peaks: 690459
2022-08-11 22:27:03,105 INFO  [main] Building precursor-fragment pairs for MS1 features....
2022-08-11 22:27:14,276 INFO  [main] Building precursor-fragment pairs for unfragmented ions....
2022-08-11 22:27:19,544 INFO  [main] ==================================================================================
2022-08-11 22:27:19,544 INFO  [main] Processing DIA MS2 (mz range):649.0_669.0( 13/30 )
2022-08-11 22:27:19,712 INFO  [main] Processing all scans to detect possible m/z peak curves and
2022-08-11 22:27:19,712 INFO  [main] Smoothing detected signals......
2022-08-11 22:27:23,509 INFO  [main] 675250 Peak curves found (Memory usage:2957MB)
2022-08-11 22:27:23,511 INFO  [main] Grouping isotopic peak curves........
2022-08-11 22:27:23,511 INFO  [main] Building PeakCurve Mass-RT KD tree
2022-08-11 22:27:24,961 INFO  [main] No of ion clusters:859 (Memory usage:3038MB)
2022-08-11 22:27:24,961 INFO  [main] Writing PeakCluster serialization to file:CPTAC_CCRCC_W_JHU_20190112_LUMOS_C3L-01882_T_649_669_PeakCluster.serFS...
2022-08-11 22:27:24,977 INFO  [main] Performing mass defect filter on fragment peaks
2022-08-11 22:27:24,977 INFO  [main] No. of fragment peaks: 688363
2022-08-11 22:27:25,030 INFO  [main] No. of remaining fragment peaks: 672552
2022-08-11 22:27:25,030 INFO  [main] Building precursor-fragment pairs for MS1 features....
2022-08-11 22:27:36,859 INFO  [main] Building precursor-fragment pairs for unfragmented ions....
2022-08-11 22:27:43,278 INFO  [main] ==================================================================================
2022-08-11 22:27:43,278 INFO  [main] Processing DIA MS2 (mz range):630.0_650.0( 14/30 )
2022-08-11 22:27:43,434 INFO  [main] Processing all scans to detect possible m/z peak curves and
2022-08-11 22:27:43,434 INFO  [main] Smoothing detected signals......
2022-08-11 22:27:47,548 INFO  [main] 683874 Peak curves found (Memory usage:2986MB)
2022-08-11 22:27:47,551 INFO  [main] Grouping isotopic peak curves........
2022-08-11 22:27:47,551 INFO  [main] Building PeakCurve Mass-RT KD tree
2022-08-11 22:27:49,128 INFO  [main] No of ion clusters:923 (Memory usage:3067MB)
2022-08-11 22:27:49,128 INFO  [main] Writing PeakCluster serialization to file:CPTAC_CCRCC_W_JHU_20190112_LUMOS_C3L-01882_T_630_650_PeakCluster.serFS...
2022-08-11 22:27:49,151 INFO  [main] Performing mass defect filter on fragment peaks
2022-08-11 22:27:49,151 INFO  [main] No. of fragment peaks: 697905
2022-08-11 22:27:49,215 INFO  [main] No. of remaining fragment peaks: 683521
2022-08-11 22:27:49,215 INFO  [main] Building precursor-fragment pairs for MS1 features....
2022-08-11 22:28:02,662 INFO  [main] Building precursor-fragment pairs for unfragmented ions....
2022-08-11 22:28:09,585 INFO  [main] ==================================================================================
2022-08-11 22:28:09,585 INFO  [main] Processing DIA MS2 (mz range):613.0_631.0( 15/30 )
2022-08-11 22:28:09,691 INFO  [main] Processing all scans to detect possible m/z peak curves and
2022-08-11 22:28:09,691 INFO  [main] Smoothing detected signals......
2022-08-11 22:28:14,884 INFO  [main] 644902 Peak curves found (Memory usage:2986MB)
2022-08-11 22:28:14,889 INFO  [main] Grouping isotopic peak curves........
2022-08-11 22:28:14,889 INFO  [main] Building PeakCurve Mass-RT KD tree
2022-08-11 22:28:16,952 INFO  [main] No of ion clusters:853 (Memory usage:3065MB)
2022-08-11 22:28:16,952 INFO  [main] Writing PeakCluster serialization to file:CPTAC_CCRCC_W_JHU_20190112_LUMOS_C3L-01882_T_613_631_PeakCluster.serFS...
2022-08-11 22:28:16,971 INFO  [main] Performing mass defect filter on fragment peaks
2022-08-11 22:28:16,971 INFO  [main] No. of fragment peaks: 663361
2022-08-11 22:28:17,031 INFO  [main] No. of remaining fragment peaks: 646833
2022-08-11 22:28:17,031 INFO  [main] Building precursor-fragment pairs for MS1 features....
2022-08-11 22:28:27,962 INFO  [main] Building precursor-fragment pairs for unfragmented ions....
2022-08-11 22:28:32,831 INFO  [main] ==================================================================================
2022-08-11 22:28:32,831 INFO  [main] Processing DIA MS2 (mz range):596.0_614.0( 16/30 )
2022-08-11 22:28:32,939 INFO  [main] Processing all scans to detect possible m/z peak curves and
2022-08-11 22:28:32,939 INFO  [main] Smoothing detected signals......
2022-08-11 22:28:37,494 INFO  [main] 669196 Peak curves found (Memory usage:3022MB)
2022-08-11 22:28:37,497 INFO  [main] Grouping isotopic peak curves........
2022-08-11 22:28:37,497 INFO  [main] Building PeakCurve Mass-RT KD tree
2022-08-11 22:28:39,365 INFO  [main] No of ion clusters:933 (Memory usage:3104MB)
2022-08-11 22:28:39,365 INFO  [main] Writing PeakCluster serialization to file:CPTAC_CCRCC_W_JHU_20190112_LUMOS_C3L-01882_T_596_614_PeakCluster.serFS...
2022-08-11 22:28:39,383 INFO  [main] Performing mass defect filter on fragment peaks
2022-08-11 22:28:39,383 INFO  [main] No. of fragment peaks: 688307
2022-08-11 22:28:39,473 INFO  [main] No. of remaining fragment peaks: 673371
2022-08-11 22:28:39,473 INFO  [main] Building precursor-fragment pairs for MS1 features....
2022-08-11 22:28:51,528 INFO  [main] Building precursor-fragment pairs for unfragmented ions....
2022-08-11 22:28:58,214 INFO  [main] ==================================================================================
2022-08-11 22:28:58,214 INFO  [main] Processing DIA MS2 (mz range):579.0_597.0( 17/30 )
2022-08-11 22:28:58,344 INFO  [main] Processing all scans to detect possible m/z peak curves and
2022-08-11 22:28:58,344 INFO  [main] Smoothing detected signals......
2022-08-11 22:29:02,586 INFO  [main] 644443 Peak curves found (Memory usage:3024MB)
2022-08-11 22:29:02,589 INFO  [main] Grouping isotopic peak curves........
2022-08-11 22:29:02,589 INFO  [main] Building PeakCurve Mass-RT KD tree
2022-08-11 22:29:03,915 INFO  [main] No of ion clusters:922 (Memory usage:3102MB)
2022-08-11 22:29:03,916 INFO  [main] Writing PeakCluster serialization to file:CPTAC_CCRCC_W_JHU_20190112_LUMOS_C3L-01882_T_579_597_PeakCluster.serFS...
2022-08-11 22:29:03,932 INFO  [main] Performing mass defect filter on fragment peaks
2022-08-11 22:29:03,932 INFO  [main] No. of fragment peaks: 658289
2022-08-11 22:29:03,983 INFO  [main] No. of remaining fragment peaks: 644237
2022-08-11 22:29:03,984 INFO  [main] Building precursor-fragment pairs for MS1 features....
2022-08-11 22:29:13,869 INFO  [main] Building precursor-fragment pairs for unfragmented ions....
2022-08-11 22:29:19,495 INFO  [main] ==================================================================================
2022-08-11 22:29:19,495 INFO  [main] Processing DIA MS2 (mz range):563.0_580.0( 18/30 )
2022-08-11 22:29:19,651 INFO  [main] Processing all scans to detect possible m/z peak curves and
2022-08-11 22:29:19,652 INFO  [main] Smoothing detected signals......
2022-08-11 22:29:23,970 INFO  [main] 651042 Peak curves found (Memory usage:3049MB)
2022-08-11 22:29:23,972 INFO  [main] Grouping isotopic peak curves........
2022-08-11 22:29:23,972 INFO  [main] Building PeakCurve Mass-RT KD tree
2022-08-11 22:29:26,058 INFO  [main] No of ion clusters:873 (Memory usage:3130MB)
2022-08-11 22:29:26,058 INFO  [main] Writing PeakCluster serialization to file:CPTAC_CCRCC_W_JHU_20190112_LUMOS_C3L-01882_T_563_580_PeakCluster.serFS...
2022-08-11 22:29:26,085 INFO  [main] Performing mass defect filter on fragment peaks
2022-08-11 22:29:26,086 INFO  [main] No. of fragment peaks: 664998
2022-08-11 22:29:26,170 INFO  [main] No. of remaining fragment peaks: 649706
2022-08-11 22:29:26,170 INFO  [main] Building precursor-fragment pairs for MS1 features....
2022-08-11 22:29:36,214 INFO  [main] Building precursor-fragment pairs for unfragmented ions....
2022-08-11 22:29:42,055 INFO  [main] ==================================================================================
2022-08-11 22:29:42,055 INFO  [main] Processing DIA MS2 (mz range):548.0_564.0( 19/30 )
2022-08-11 22:29:42,120 INFO  [main] Processing all scans to detect possible m/z peak curves and
2022-08-11 22:29:42,120 INFO  [main] Smoothing detected signals......
2022-08-11 22:29:46,466 INFO  [main] 605218 Peak curves found (Memory usage:3037MB)
2022-08-11 22:29:46,469 INFO  [main] Grouping isotopic peak curves........
2022-08-11 22:29:46,469 INFO  [main] Building PeakCurve Mass-RT KD tree
2022-08-11 22:29:48,225 INFO  [main] No of ion clusters:870 (Memory usage:3110MB)
2022-08-11 22:29:48,226 INFO  [main] Writing PeakCluster serialization to file:CPTAC_CCRCC_W_JHU_20190112_LUMOS_C3L-01882_T_548_564_PeakCluster.serFS...
2022-08-11 22:29:48,241 INFO  [main] Performing mass defect filter on fragment peaks
2022-08-11 22:29:48,241 INFO  [main] No. of fragment peaks: 619734
2022-08-11 22:29:48,318 INFO  [main] No. of remaining fragment peaks: 606565
2022-08-11 22:29:48,318 INFO  [main] Building precursor-fragment pairs for MS1 features....
2022-08-11 22:29:56,837 INFO  [main] Building precursor-fragment pairs for unfragmented ions....
2022-08-11 22:30:01,992 INFO  [main] ==================================================================================
2022-08-11 22:30:01,993 INFO  [main] Processing DIA MS2 (mz range):532.0_549.0( 20/30 )
2022-08-11 22:30:02,078 INFO  [main] Processing all scans to detect possible m/z peak curves and
2022-08-11 22:30:02,078 INFO  [main] Smoothing detected signals......
2022-08-11 22:30:07,568 INFO  [main] 614089 Peak curves found (Memory usage:3053MB)
2022-08-11 22:30:07,571 INFO  [main] Grouping isotopic peak curves........
2022-08-11 22:30:07,571 INFO  [main] Building PeakCurve Mass-RT KD tree
2022-08-11 22:30:09,244 INFO  [main] No of ion clusters:943 (Memory usage:3127MB)
2022-08-11 22:30:09,245 INFO  [main] Writing PeakCluster serialization to file:CPTAC_CCRCC_W_JHU_20190112_LUMOS_C3L-01882_T_532_549_PeakCluster.serFS...
2022-08-11 22:30:09,267 INFO  [main] Performing mass defect filter on fragment peaks
2022-08-11 22:30:09,267 INFO  [main] No. of fragment peaks: 629582
2022-08-11 22:30:09,352 INFO  [main] No. of remaining fragment peaks: 611429
2022-08-11 22:30:09,353 INFO  [main] Building precursor-fragment pairs for MS1 features....
2022-08-11 22:30:18,683 INFO  [main] Building precursor-fragment pairs for unfragmented ions....
2022-08-11 22:30:25,834 INFO  [main] ==================================================================================
2022-08-11 22:30:25,834 INFO  [main] Processing DIA MS2 (mz range):516.0_533.0( 21/30 )
2022-08-11 22:30:26,044 INFO  [main] Processing all scans to detect possible m/z peak curves and
2022-08-11 22:30:26,044 INFO  [main] Smoothing detected signals......
2022-08-11 22:30:30,823 INFO  [main] 626268 Peak curves found (Memory usage:3081MB)
2022-08-11 22:30:30,825 INFO  [main] Grouping isotopic peak curves........
2022-08-11 22:30:30,825 INFO  [main] Building PeakCurve Mass-RT KD tree
2022-08-11 22:30:32,303 INFO  [main] No of ion clusters:864 (Memory usage:3157MB)
2022-08-11 22:30:32,303 INFO  [main] Writing PeakCluster serialization to file:CPTAC_CCRCC_W_JHU_20190112_LUMOS_C3L-01882_T_516_533_PeakCluster.serFS...
2022-08-11 22:30:32,327 INFO  [main] Performing mass defect filter on fragment peaks
2022-08-11 22:30:32,327 INFO  [main] No. of fragment peaks: 643540
2022-08-11 22:30:32,387 INFO  [main] No. of remaining fragment peaks: 621559
2022-08-11 22:30:32,387 INFO  [main] Building precursor-fragment pairs for MS1 features....
2022-08-11 22:30:42,835 INFO  [main] Building precursor-fragment pairs for unfragmented ions....
2022-08-11 22:30:49,424 INFO  [main] ==================================================================================
2022-08-11 22:30:49,424 INFO  [main] Processing DIA MS2 (mz range):500.0_517.0( 22/30 )
2022-08-11 22:30:49,537 INFO  [main] Processing all scans to detect possible m/z peak curves and
2022-08-11 22:30:49,537 INFO  [main] Smoothing detected signals......
2022-08-11 22:30:55,264 INFO  [main] 589930 Peak curves found (Memory usage:3081MB)
2022-08-11 22:30:55,267 INFO  [main] Grouping isotopic peak curves........
2022-08-11 22:30:55,267 INFO  [main] Building PeakCurve Mass-RT KD tree
2022-08-11 22:30:56,502 INFO  [main] No of ion clusters:819 (Memory usage:3156MB)
2022-08-11 22:30:56,502 INFO  [main] Writing PeakCluster serialization to file:CPTAC_CCRCC_W_JHU_20190112_LUMOS_C3L-01882_T_500_517_PeakCluster.serFS...
2022-08-11 22:30:56,525 INFO  [main] Performing mass defect filter on fragment peaks
2022-08-11 22:30:56,525 INFO  [main] No. of fragment peaks: 611090
2022-08-11 22:30:56,581 INFO  [main] No. of remaining fragment peaks: 589695
2022-08-11 22:30:56,581 INFO  [main] Building precursor-fragment pairs for MS1 features....
2022-08-11 22:31:07,089 INFO  [main] Building precursor-fragment pairs for unfragmented ions....
2022-08-11 22:31:12,024 INFO  [main] ==================================================================================
2022-08-11 22:31:12,024 INFO  [main] Processing DIA MS2 (mz range):485.0_501.0( 23/30 )
2022-08-11 22:31:12,163 INFO  [main] Processing all scans to detect possible m/z peak curves and
2022-08-11 22:31:12,164 INFO  [main] Smoothing detected signals......
2022-08-11 22:31:16,768 INFO  [main] 568842 Peak curves found (Memory usage:3081MB)
2022-08-11 22:31:16,772 INFO  [main] Grouping isotopic peak curves........
2022-08-11 22:31:16,772 INFO  [main] Building PeakCurve Mass-RT KD tree
2022-08-11 22:31:18,413 INFO  [main] No of ion clusters:809 (Memory usage:3151MB)
2022-08-11 22:31:18,413 INFO  [main] Writing PeakCluster serialization to file:CPTAC_CCRCC_W_JHU_20190112_LUMOS_C3L-01882_T_485_501_PeakCluster.serFS...
2022-08-11 22:31:18,434 INFO  [main] Performing mass defect filter on fragment peaks
2022-08-11 22:31:18,434 INFO  [main] No. of fragment peaks: 584023
2022-08-11 22:31:18,495 INFO  [main] No. of remaining fragment peaks: 565841
2022-08-11 22:31:18,495 INFO  [main] Building precursor-fragment pairs for MS1 features....
2022-08-11 22:31:28,762 INFO  [main] Building precursor-fragment pairs for unfragmented ions....
2022-08-11 22:31:33,728 INFO  [main] ==================================================================================
2022-08-11 22:31:33,728 INFO  [main] Processing DIA MS2 (mz range):469.0_486.0( 24/30 )
2022-08-11 22:31:33,799 INFO  [main] Processing all scans to detect possible m/z peak curves and
2022-08-11 22:31:33,799 INFO  [main] Smoothing detected signals......
2022-08-11 22:31:38,598 INFO  [main] 535696 Peak curves found (Memory usage:3068MB)
2022-08-11 22:31:38,601 INFO  [main] Grouping isotopic peak curves........
2022-08-11 22:31:38,601 INFO  [main] Building PeakCurve Mass-RT KD tree
2022-08-11 22:31:40,026 INFO  [main] No of ion clusters:733 (Memory usage:3135MB)
2022-08-11 22:31:40,026 INFO  [main] Writing PeakCluster serialization to file:CPTAC_CCRCC_W_JHU_20190112_LUMOS_C3L-01882_T_469_486_PeakCluster.serFS...
2022-08-11 22:31:40,043 INFO  [main] Performing mass defect filter on fragment peaks
2022-08-11 22:31:40,043 INFO  [main] No. of fragment peaks: 550577
2022-08-11 22:31:40,087 INFO  [main] No. of remaining fragment peaks: 534804
2022-08-11 22:31:40,087 INFO  [main] Building precursor-fragment pairs for MS1 features....
2022-08-11 22:31:48,347 INFO  [main] Building precursor-fragment pairs for unfragmented ions....
2022-08-11 22:31:54,102 INFO  [main] ==================================================================================
2022-08-11 22:31:54,102 INFO  [main] Processing DIA MS2 (mz range):454.0_470.0( 25/30 )
2022-08-11 22:31:54,314 INFO  [main] Processing all scans to detect possible m/z peak curves and
2022-08-11 22:31:54,314 INFO  [main] Smoothing detected signals......
2022-08-11 22:31:59,357 INFO  [main] 499616 Peak curves found (Memory usage:3072MB)
2022-08-11 22:31:59,360 INFO  [main] Grouping isotopic peak curves........
2022-08-11 22:31:59,360 INFO  [main] Building PeakCurve Mass-RT KD tree
2022-08-11 22:32:00,960 INFO  [main] No of ion clusters:651 (Memory usage:3132MB)
2022-08-11 22:32:00,960 INFO  [main] Writing PeakCluster serialization to file:CPTAC_CCRCC_W_JHU_20190112_LUMOS_C3L-01882_T_454_470_PeakCluster.serFS...
2022-08-11 22:32:00,992 INFO  [main] Performing mass defect filter on fragment peaks
2022-08-11 22:32:00,992 INFO  [main] No. of fragment peaks: 515086
2022-08-11 22:32:01,052 INFO  [main] No. of remaining fragment peaks: 498301
2022-08-11 22:32:01,052 INFO  [main] Building precursor-fragment pairs for MS1 features....
2022-08-11 22:32:10,228 INFO  [main] Building precursor-fragment pairs for unfragmented ions....
2022-08-11 22:32:15,252 INFO  [main] ==================================================================================
2022-08-11 22:32:15,253 INFO  [main] Processing DIA MS2 (mz range):437.0_455.0( 26/30 )
2022-08-11 22:32:15,397 INFO  [main] Processing all scans to detect possible m/z peak curves and
2022-08-11 22:32:15,397 INFO  [main] Smoothing detected signals......
2022-08-11 22:32:21,665 INFO  [main] 492332 Peak curves found (Memory usage:3075MB)
2022-08-11 22:32:21,669 INFO  [main] Grouping isotopic peak curves........
2022-08-11 22:32:21,669 INFO  [main] Building PeakCurve Mass-RT KD tree
2022-08-11 22:32:22,710 INFO  [main] No of ion clusters:627 (Memory usage:3136MB)
2022-08-11 22:32:22,710 INFO  [main] Writing PeakCluster serialization to file:CPTAC_CCRCC_W_JHU_20190112_LUMOS_C3L-01882_T_437_455_PeakCluster.serFS...
2022-08-11 22:32:22,753 INFO  [main] Performing mass defect filter on fragment peaks
2022-08-11 22:32:22,753 INFO  [main] No. of fragment peaks: 507086
2022-08-11 22:32:22,811 INFO  [main] No. of remaining fragment peaks: 489731
2022-08-11 22:32:22,811 INFO  [main] Building precursor-fragment pairs for MS1 features....
2022-08-11 22:32:33,261 INFO  [main] Building precursor-fragment pairs for unfragmented ions....
2022-08-11 22:32:38,389 INFO  [main] ==================================================================================
2022-08-11 22:32:38,389 INFO  [main] Processing DIA MS2 (mz range):420.0_438.0( 27/30 )
2022-08-11 22:32:38,505 INFO  [main] Processing all scans to detect possible m/z peak curves and
2022-08-11 22:32:38,505 INFO  [main] Smoothing detected signals......
2022-08-11 22:32:44,316 INFO  [main] 439679 Peak curves found (Memory usage:3059MB)
2022-08-11 22:32:44,318 INFO  [main] Grouping isotopic peak curves........
2022-08-11 22:32:44,318 INFO  [main] Building PeakCurve Mass-RT KD tree
2022-08-11 22:32:45,042 INFO  [main] No of ion clusters:497 (Memory usage:3113MB)
2022-08-11 22:32:45,042 INFO  [main] Writing PeakCluster serialization to file:CPTAC_CCRCC_W_JHU_20190112_LUMOS_C3L-01882_T_420_438_PeakCluster.serFS...
2022-08-11 22:32:45,060 INFO  [main] Performing mass defect filter on fragment peaks
2022-08-11 22:32:45,060 INFO  [main] No. of fragment peaks: 452373
2022-08-11 22:32:45,099 INFO  [main] No. of remaining fragment peaks: 435134
2022-08-11 22:32:45,099 INFO  [main] Building precursor-fragment pairs for MS1 features....
2022-08-11 22:32:53,560 INFO  [main] Building precursor-fragment pairs for unfragmented ions....
2022-08-11 22:32:56,789 INFO  [main] ==================================================================================
2022-08-11 22:32:56,789 INFO  [main] Processing DIA MS2 (mz range):401.0_421.0( 28/30 )
2022-08-11 22:32:56,864 INFO  [main] Processing all scans to detect possible m/z peak curves and
2022-08-11 22:32:56,864 INFO  [main] Smoothing detected signals......
2022-08-11 22:33:02,502 INFO  [main] 389621 Peak curves found (Memory usage:3038MB)
2022-08-11 22:33:02,509 INFO  [main] Grouping isotopic peak curves........
2022-08-11 22:33:02,509 INFO  [main] Building PeakCurve Mass-RT KD tree
2022-08-11 22:33:03,559 INFO  [main] No of ion clusters:496 (Memory usage:3085MB)
2022-08-11 22:33:03,559 INFO  [main] Writing PeakCluster serialization to file:CPTAC_CCRCC_W_JHU_20190112_LUMOS_C3L-01882_T_401_421_PeakCluster.serFS...
2022-08-11 22:33:03,579 INFO  [main] Performing mass defect filter on fragment peaks
2022-08-11 22:33:03,579 INFO  [main] No. of fragment peaks: 401432
2022-08-11 22:33:03,624 INFO  [main] No. of remaining fragment peaks: 388360
2022-08-11 22:33:03,624 INFO  [main] Building precursor-fragment pairs for MS1 features....
2022-08-11 22:33:11,924 INFO  [main] Building precursor-fragment pairs for unfragmented ions....
2022-08-11 22:33:14,914 INFO  [main] ==================================================================================
2022-08-11 22:33:14,914 INFO  [main] Processing DIA MS2 (mz range):378.0_402.0( 29/30 )
2022-08-11 22:33:14,977 INFO  [main] Processing all scans to detect possible m/z peak curves and
2022-08-11 22:33:14,977 INFO  [main] Smoothing detected signals......
2022-08-11 22:33:19,063 INFO  [main] 345224 Peak curves found (Memory usage:3026MB)
2022-08-11 22:33:19,068 INFO  [main] Grouping isotopic peak curves........
2022-08-11 22:33:19,068 INFO  [main] Building PeakCurve Mass-RT KD tree
2022-08-11 22:33:20,388 INFO  [main] No of ion clusters:434 (Memory usage:3068MB)
2022-08-11 22:33:20,388 INFO  [main] Writing PeakCluster serialization to file:CPTAC_CCRCC_W_JHU_20190112_LUMOS_C3L-01882_T_378_402_PeakCluster.serFS...
2022-08-11 22:33:20,422 INFO  [main] Performing mass defect filter on fragment peaks
2022-08-11 22:33:20,422 INFO  [main] No. of fragment peaks: 354861
2022-08-11 22:33:20,451 INFO  [main] No. of remaining fragment peaks: 345237
2022-08-11 22:33:20,451 INFO  [main] Building precursor-fragment pairs for MS1 features....
2022-08-11 22:33:28,385 INFO  [main] Building precursor-fragment pairs for unfragmented ions....
2022-08-11 22:33:31,967 INFO  [main] ==================================================================================
2022-08-11 22:33:31,967 INFO  [main] Processing DIA MS2 (mz range):350.0_379.0( 30/30 )
2022-08-11 22:33:32,036 INFO  [main] Processing all scans to detect possible m/z peak curves and
2022-08-11 22:33:32,036 INFO  [main] Smoothing detected signals......
2022-08-11 22:33:36,685 INFO  [main] 266862 Peak curves found (Memory usage:2986MB)
2022-08-11 22:33:36,688 INFO  [main] Grouping isotopic peak curves........
2022-08-11 22:33:36,688 INFO  [main] Building PeakCurve Mass-RT KD tree
2022-08-11 22:33:37,281 INFO  [main] No of ion clusters:324 (Memory usage:3022MB)
2022-08-11 22:33:37,281 INFO  [main] Writing PeakCluster serialization to file:CPTAC_CCRCC_W_JHU_20190112_LUMOS_C3L-01882_T_350_379_PeakCluster.serFS...
2022-08-11 22:33:37,330 INFO  [main] Performing mass defect filter on fragment peaks
2022-08-11 22:33:37,330 INFO  [main] No. of fragment peaks: 274994
2022-08-11 22:33:37,363 INFO  [main] No. of remaining fragment peaks: 261355
2022-08-11 22:33:37,363 INFO  [main] Building precursor-fragment pairs for MS1 features....
2022-08-11 22:33:41,759 INFO  [main] Building precursor-fragment pairs for unfragmented ions....
2022-08-11 22:33:43,664 INFO  [main] ==================================================================================
2022-08-11 22:34:10,912 INFO  [main] /storage/yufe/results/msfragger_dia_paper/ccrcc_175/diaumpire/CPTAC_CCRCC_W_JHU_20190112_LUMOS_C3L-01882_T.mzML processed time:0 hour, 12 min, 21 sec
2022-08-11 22:34:10,912 INFO  [main] Job complete
2022-08-11 22:34:10,912 INFO  [main] =================================================================================================
Process 'UmpireSe' finished, exit code: 0
UmpireSe
java -cp /storage/yufe/tools/FragPipe-18.0/fragpipe/lib/fragpipe-18.0.jar com.github.chhh.utils.FileDelete /storage/yufe/results/msfragger_dia_paper/ccrcc_175/diaumpire/CPTAC_CCRCC_W_JHU_20190112_LUMOS_C3L-01882_T_Peak
Process 'UmpireSe' finished, exit code: 0
UmpireSe
java -cp /storage/yufe/tools/FragPipe-18.0/fragpipe/lib/fragpipe-18.0.jar com.github.chhh.utils.FileDelete /storage/yufe/results/msfragger_dia_paper/ccrcc_175/diaumpire/CPTAC_CCRCC_W_JHU_20190112_LUMOS_C3L-01882_T.DIAWindowsFS
Process 'UmpireSe' finished, exit code: 0
UmpireSe
java -cp /storage/yufe/tools/FragPipe-18.0/fragpipe/lib/fragpipe-18.0.jar com.github.chhh.utils.FileDelete /storage/yufe/results/msfragger_dia_paper/ccrcc_175/diaumpire/CPTAC_CCRCC_W_JHU_20190112_LUMOS_C3L-01882_T.RTidxFS
Process 'UmpireSe' finished, exit code: 0
UmpireSe
java -cp /storage/yufe/tools/FragPipe-18.0/fragpipe/lib/fragpipe-18.0.jar com.github.chhh.utils.FileDelete /storage/yufe/results/msfragger_dia_paper/ccrcc_175/diaumpire/CPTAC_CCRCC_W_JHU_20190112_LUMOS_C3L-01882_T.ScanClusterMapping_Q1
Process 'UmpireSe' finished, exit code: 0
UmpireSe
java -cp /storage/yufe/tools/FragPipe-18.0/fragpipe/lib/fragpipe-18.0.jar com.github.chhh.utils.FileDelete /storage/yufe/results/msfragger_dia_paper/ccrcc_175/diaumpire/CPTAC_CCRCC_W_JHU_20190112_LUMOS_C3L-01882_T.ScanClusterMapping_Q2
Process 'UmpireSe' finished, exit code: 0
UmpireSe
java -cp /storage/yufe/tools/FragPipe-18.0/fragpipe/lib/fragpipe-18.0.jar com.github.chhh.utils.FileDelete /storage/yufe/results/msfragger_dia_paper/ccrcc_175/diaumpire/CPTAC_CCRCC_W_JHU_20190112_LUMOS_C3L-01882_T.ScanClusterMapping_Q3
Process 'UmpireSe' finished, exit code: 0
UmpireSe
java -cp /storage/yufe/tools/FragPipe-18.0/fragpipe/lib/fragpipe-18.0.jar com.github.chhh.utils.FileDelete /storage/yufe/results/msfragger_dia_paper/ccrcc_175/diaumpire/CPTAC_CCRCC_W_JHU_20190112_LUMOS_C3L-01882_T.ScanidxFS
Process 'UmpireSe' finished, exit code: 0
UmpireSe
java -cp /storage/yufe/tools/FragPipe-18.0/fragpipe/lib/fragpipe-18.0.jar com.github.chhh.utils.FileDelete /storage/yufe/results/msfragger_dia_paper/ccrcc_175/diaumpire/CPTAC_CCRCC_W_JHU_20190112_LUMOS_C3L-01882_T.ScanPosFS
Process 'UmpireSe' finished, exit code: 0
UmpireSe
java -cp /storage/yufe/tools/FragPipe-18.0/fragpipe/lib/fragpipe-18.0.jar com.github.chhh.utils.FileDelete /storage/yufe/results/msfragger_dia_paper/ccrcc_175/diaumpire/CPTAC_CCRCC_W_JHU_20190112_LUMOS_C3L-01882_T.ScanRTFS
Process 'UmpireSe' finished, exit code: 0
UmpireSe
java -cp /storage/yufe/tools/FragPipe-18.0/fragpipe/lib/fragpipe-18.0.jar com.github.chhh.utils.FileDelete /storage/yufe/results/msfragger_dia_paper/ccrcc_175/diaumpire/CPTAC_CCRCC_W_JHU_20190112_LUMOS_C3L-01882_T_diasetting.ser
Process 'UmpireSe' finished, exit code: 0
UmpireSe
java -cp /storage/yufe/tools/FragPipe-18.0/fragpipe/lib/fragpipe-18.0.jar com.github.chhh.utils.FileDelete /storage/yufe/results/msfragger_dia_paper/ccrcc_175/diaumpire/CPTAC_CCRCC_W_JHU_20190112_LUMOS_C3L-01882_T_params.ser
Process 'UmpireSe' finished, exit code: 0
UmpireSe
java -cp /storage/yufe/tools/FragPipe-18.0/fragpipe/lib/fragpipe-18.0.jar com.github.chhh.utils.FileDelete /storage/yufe/results/msfragger_dia_paper/ccrcc_175/diaumpire/CPTAC_CCRCC_W_JHU_20190112_LUMOS_C3L-01882_T_Q1.mgf
Process 'UmpireSe' finished, exit code: 0
UmpireSe
java -cp /storage/yufe/tools/FragPipe-18.0/fragpipe/lib/fragpipe-18.0.jar com.github.chhh.utils.FileDelete /storage/yufe/results/msfragger_dia_paper/ccrcc_175/diaumpire/CPTAC_CCRCC_W_JHU_20190112_LUMOS_C3L-01882_T_Q2.mgf
Process 'UmpireSe' finished, exit code: 0
UmpireSe
java -cp /storage/yufe/tools/FragPipe-18.0/fragpipe/lib/fragpipe-18.0.jar com.github.chhh.utils.FileDelete /storage/yufe/results/msfragger_dia_paper/ccrcc_175/diaumpire/CPTAC_CCRCC_W_JHU_20190112_LUMOS_C3L-01882_T_Q3.mgf
Process 'UmpireSe' finished, exit code: 0
UmpireSe
java -Xmx256G -Dlibs.thermo.dir=/storage/yufe/tools/MSFragger-3.5/ext/thermo -cp /storage/yufe/tools/FragPipe-18.0/fragpipe/tools/DIA_Umpire_SE-2.2.8.jar:/storage/yufe/tools/FragPipe-18.0/fragpipe/tools/batmass-io-1.25.5.jar dia_umpire_se.DIA_Umpire_SE /storage/yufe/results/msfragger_dia_paper/ccrcc_175/diaumpire/CPTAC_CCRCC_W_JHU_20190112_LUMOS_C3L-01885_NAT.mzML /storage/yufe/results/msfragger_dia_paper/ccrcc_175/diaumpire/umpire-se.params
=================================================================================================
DIA-Umpire signal extraction analysis  (version: v2.2.8)
(c) University of Michigan
WARNING: sun.reflect.Reflection.getCallerClass is not supported. This will impact performance.
2022-08-11 22:34:21,223 INFO  [main] Version: v2.2.8
2022-08-11 22:34:21,225 INFO  [main] Parameter file:/storage/yufe/results/msfragger_dia_paper/ccrcc_175/diaumpire/umpire-se.params
2022-08-11 22:34:21,226 INFO  [main] Spectra file:/storage/yufe/results/msfragger_dia_paper/ccrcc_175/diaumpire/CPTAC_CCRCC_W_JHU_20190112_LUMOS_C3L-01885_NAT.mzML
2022-08-11 22:34:21,232 INFO  [main] 
2022-08-11 22:34:21,232 INFO  [main] ####################################################################################################
2022-08-11 22:34:21,233 INFO  [main] #No of threads
2022-08-11 22:34:21,233 INFO  [main] Thread = 56
2022-08-11 22:34:21,233 INFO  [main] ####################################################################################################
2022-08-11 22:34:21,233 INFO  [main] 
2022-08-11 22:34:21,233 INFO  [main] ## omit Thread
2022-08-11 22:34:21,233 INFO  [main] 
2022-08-11 22:34:21,233 INFO  [main] #Precursor-fragments grouping parameters
2022-08-11 22:34:21,233 INFO  [main] RPmax = 25
2022-08-11 22:34:21,234 INFO  [main] RFmax = 500
2022-08-11 22:34:21,234 INFO  [main] CorrThreshold = 0
2022-08-11 22:34:21,234 INFO  [main] DeltaApex = 0.2
2022-08-11 22:34:21,234 INFO  [main] RTOverlap = 0.3
2022-08-11 22:34:21,234 INFO  [main] 
2022-08-11 22:34:21,234 INFO  [main] #Fragment intensity adjustments
2022-08-11 22:34:21,234 INFO  [main] # change BoostComplementaryIon if later using database search results to build libraries for Skyline/OpenSWATH
2022-08-11 22:34:21,234 INFO  [main] AdjustFragIntensity = true
2022-08-11 22:34:21,235 INFO  [main] BoostComplementaryIon = false
2022-08-11 22:34:21,235 INFO  [main] 
2022-08-11 22:34:21,235 INFO  [main] #Export detected MS1 features (output feature file can be loaded and mapped to RAW data in BatMass)
2022-08-11 22:34:21,235 INFO  [main] ExportPrecursorPeak = false
2022-08-11 22:34:21,235 INFO  [main] 
2022-08-11 22:34:21,235 INFO  [main] Q1 = true
2022-08-11 22:34:21,235 INFO  [main] Q2 = true
2022-08-11 22:34:21,235 INFO  [main] Q3 = true
2022-08-11 22:34:21,235 INFO  [main] 
2022-08-11 22:34:21,236 INFO  [main] #Signal extraction: mass accuracy and resolution
2022-08-11 22:34:21,236 INFO  [main] # resolution parameter matters only for data generated in profile mode
2022-08-11 22:34:21,236 INFO  [main] SE.MS1PPM = 10
2022-08-11 22:34:21,236 INFO  [main] SE.MS2PPM = 20
2022-08-11 22:34:21,236 INFO  [main] SE.Resolution = 60000
2022-08-11 22:34:21,236 INFO  [main] 
2022-08-11 22:34:21,236 INFO  [main] #Signal extraction: signal to noise filter
2022-08-11 22:34:21,236 INFO  [main] SE.SN = 1.1
2022-08-11 22:34:21,237 INFO  [main] SE.MS2SN = 1.1
2022-08-11 22:34:21,237 INFO  [main] 
2022-08-11 22:34:21,237 INFO  [main] #Signal extraction: minimum signal intensity filter
2022-08-11 22:34:21,237 INFO  [main] # for Thermo data, filtering is usually not necessary. Set SE.EstimateBG to false and SE.MinMSIntensity and SE.MinMSMSIntensity to a low value, e.g. 1
2022-08-11 22:34:21,237 INFO  [main] # for older Q Exactive data, or when too many MS1 features are extracted, set SE.EstimateBG to yes (or apply SE.MinMSIntensity and SE.MinMSMSIntensity values based on BatMass visualization)
2022-08-11 22:34:21,237 INFO  [main] SE.EstimateBG = false
2022-08-11 22:34:21,237 INFO  [main] SE.MinMSIntensity = 1
2022-08-11 22:34:21,237 INFO  [main] SE.MinMSMSIntensity = 1
2022-08-11 22:34:21,238 INFO  [main] 
2022-08-11 22:34:21,238 INFO  [main] #Signal extraction: peak curve detection and isotope grouping
2022-08-11 22:34:21,238 INFO  [main] # for older Q Exactive data, or when too many MS1 features are extracted, set SE.NoMissedScan to 1
2022-08-11 22:34:21,238 INFO  [main] SE.NoMissedScan = 1
2022-08-11 22:34:21,238 INFO  [main] SE.MaxCurveRTRange = 2
2022-08-11 22:34:21,238 INFO  [main] SE.RemoveGroupedPeaks = true
2022-08-11 22:34:21,238 INFO  [main] SE.RemoveGroupedPeaksRTOverlap = 0.3
2022-08-11 22:34:21,239 INFO  [main] SE.RemoveGroupedPeaksCorr = 0.3
2022-08-11 22:34:21,239 INFO  [main] SE.MinNoPeakCluster = 2
2022-08-11 22:34:21,239 INFO  [main] SE.MaxNoPeakCluster = 4
2022-08-11 22:34:21,239 INFO  [main] 
2022-08-11 22:34:21,239 INFO  [main] #Signal extraction: filtering of MS1 features
2022-08-11 22:34:21,240 INFO  [main] # if interested in modified peptides, increase MassDefectOffset parameter, or set SE.MassDefectFilter to false
2022-08-11 22:34:21,240 INFO  [main] SE.IsoPattern = 0.3
2022-08-11 22:34:21,240 INFO  [main] SE.MassDefectFilter = true
2022-08-11 22:34:21,240 INFO  [main] SE.MassDefectOffset = 0.1
2022-08-11 22:34:21,240 INFO  [main] 
2022-08-11 22:34:21,240 INFO  [main] #Signal extraction: other
2022-08-11 22:34:21,240 INFO  [main] SE.StartCharge = 1
2022-08-11 22:34:21,240 INFO  [main] SE.EndCharge = 5
2022-08-11 22:34:21,241 INFO  [main] SE.MS2StartCharge = 2
2022-08-11 22:34:21,241 INFO  [main] SE.MS2EndCharge = 5
2022-08-11 22:34:21,241 INFO  [main] SE.MinFrag = 10
2022-08-11 22:34:21,241 INFO  [main] SE.StartRT = 0
2022-08-11 22:34:21,241 INFO  [main] SE.EndRT = 9999
2022-08-11 22:34:21,241 INFO  [main] SE.MinMZ = 200
2022-08-11 22:34:21,241 INFO  [main] SE.MinPrecursorMass = 600
2022-08-11 22:34:21,241 INFO  [main] SE.MaxPrecursorMass = 5000
2022-08-11 22:34:21,242 INFO  [main] 
2022-08-11 22:34:21,242 INFO  [main] 
2022-08-11 22:34:21,242 INFO  [main] #Isolation window setting
2022-08-11 22:34:21,245 INFO  [main] #The current version supports the following window type: SWATH (fixed window size), V_SWATH (variable SWATH window), MSX, MSE, pSMART
2022-08-11 22:34:21,245 INFO  [main] WindowType = SWATH
2022-08-11 22:34:21,246 INFO  [main] 
2022-08-11 22:34:21,246 INFO  [main] #Fix window size (For SWATH)
2022-08-11 22:34:21,246 INFO  [main] # for Thermo data, this will be determined from raw data automatically
2022-08-11 22:34:21,247 INFO  [main] WindowSize = 10
2022-08-11 22:34:21,247 INFO  [main] 
2022-08-11 22:34:21,247 INFO  [main] #Variable SWATH window setting (start m/z, end m/z, separated by Tab)
2022-08-11 22:34:21,247 INFO  [main] # for Thermo data, this will be determined from raw data automatically
2022-08-11 22:34:21,249 INFO  [main] ==window setting begin
2022-08-11 22:34:21,249 INFO  [main] 
2022-08-11 22:34:21,252 INFO  [main] =================================================================================================
2022-08-11 22:34:21,252 INFO  [main] Processing /storage/yufe/results/msfragger_dia_paper/ccrcc_175/diaumpire/CPTAC_CCRCC_W_JHU_20190112_LUMOS_C3L-01885_NAT.mzML....
2022-08-11 22:34:21,255 INFO  [main] Writing DIA setting to file:/storage/yufe/results/msfragger_dia_paper/ccrcc_175/diaumpire/CPTAC_CCRCC_W_JHU_20190112_LUMOS_C3L-01885_NAT_diasetting.ser...
2022-08-11 22:34:21,263 INFO  [main] Writing parameter to file:/storage/yufe/results/msfragger_dia_paper/ccrcc_175/diaumpire/CPTAC_CCRCC_W_JHU_20190112_LUMOS_C3L-01885_NAT_params.ser...
2022-08-11 22:34:21,287 INFO  [main] Module A: Signal extraction
WARNING: An illegal reflective access operation has occurred
WARNING: Illegal reflective access by org.nustaq.serialization.FSTClazzInfo (file:/storage/yufe/tools/FragPipe-18.0/fragpipe/tools/DIA_Umpire_SE-2.2.8.jar) to field java.lang.String.value
WARNING: Please consider reporting this to the maintainers of org.nustaq.serialization.FSTClazzInfo
WARNING: Use --illegal-access=warn to enable warnings of further illegal reflective access operations
WARNING: All illegal access operations will be denied in a future release
2022-08-11 22:34:46,818 INFO  [main] Writing DIA setting to file:/storage/yufe/results/msfragger_dia_paper/ccrcc_175/diaumpire/CPTAC_CCRCC_W_JHU_20190112_LUMOS_C3L-01885_NAT_diasetting.ser...
2022-08-11 22:34:47,299 INFO  [main] Processing MS1 peak detection
2022-08-11 22:34:47,300 INFO  [main] MS1 average cycle time : 3.0764742 seconds
2022-08-11 22:34:53,309 INFO  [main] Processing all scans to detect possible m/z peak curves and
2022-08-11 22:34:53,309 INFO  [main] Smoothing detected signals......
2022-08-11 22:35:09,585 INFO  [main] 3037692 Peak curves found (Memory usage:2305MB)
2022-08-11 22:35:09,585 INFO  [main] Inclusion mz values found: 0/0
2022-08-11 22:35:09,585 INFO  [main] Grouping isotopic peak curves........
2022-08-11 22:35:09,587 INFO  [main] Building PeakCurve Mass-RT KD tree
2022-08-11 22:35:27,205 INFO  [main] No of ion clusters:354373 (Memory usage:2596MB)
2022-08-11 22:35:27,473 INFO  [main] Writing PeakCluster serialization to file:CPTAC_CCRCC_W_JHU_20190112_LUMOS_C3L-01885_NAT_PeakCluster.serFS...
2022-08-11 22:35:34,801 INFO  [main] ==================================================================================
2022-08-11 22:35:34,801 INFO  [main] Processing DIA MS2 (mz range):1091.0_1650.0( 1/30 )
2022-08-11 22:35:35,192 INFO  [main] Processing all scans to detect possible m/z peak curves and
2022-08-11 22:35:35,192 INFO  [main] Smoothing detected signals......
2022-08-11 22:35:41,889 INFO  [main] 630554 Peak curves found (Memory usage:2970MB)
2022-08-11 22:35:41,891 INFO  [main] Grouping isotopic peak curves........
2022-08-11 22:35:41,892 INFO  [main] Building PeakCurve Mass-RT KD tree
2022-08-11 22:35:44,467 INFO  [main] No of ion clusters:207 (Memory usage:3047MB)
2022-08-11 22:35:44,467 INFO  [main] Writing PeakCluster serialization to file:CPTAC_CCRCC_W_JHU_20190112_LUMOS_C3L-01885_NAT_1091_1650_PeakCluster.serFS...
2022-08-11 22:35:44,485 INFO  [main] Performing mass defect filter on fragment peaks
2022-08-11 22:35:44,485 INFO  [main] No. of fragment peaks: 653518
2022-08-11 22:35:44,559 INFO  [main] No. of remaining fragment peaks: 645166
2022-08-11 22:35:44,559 INFO  [main] Building precursor-fragment pairs for MS1 features....
2022-08-11 22:36:06,084 INFO  [main] Building precursor-fragment pairs for unfragmented ions....
2022-08-11 22:36:13,923 INFO  [main] ==================================================================================
2022-08-11 22:36:13,924 INFO  [main] Processing DIA MS2 (mz range):1001.0_1092.0( 2/30 )
2022-08-11 22:36:14,048 INFO  [main] Processing all scans to detect possible m/z peak curves and
2022-08-11 22:36:14,048 INFO  [main] Smoothing detected signals......
2022-08-11 22:36:17,352 INFO  [main] 794356 Peak curves found (Memory usage:2874MB)
2022-08-11 22:36:17,356 INFO  [main] Grouping isotopic peak curves........
2022-08-11 22:36:17,356 INFO  [main] Building PeakCurve Mass-RT KD tree
2022-08-11 22:36:19,587 INFO  [main] No of ion clusters:1724 (Memory usage:2970MB)
2022-08-11 22:36:19,587 INFO  [main] Writing PeakCluster serialization to file:CPTAC_CCRCC_W_JHU_20190112_LUMOS_C3L-01885_NAT_1001_1092_PeakCluster.serFS...
2022-08-11 22:36:19,615 INFO  [main] Performing mass defect filter on fragment peaks
2022-08-11 22:36:19,615 INFO  [main] No. of fragment peaks: 804399
2022-08-11 22:36:19,726 INFO  [main] No. of remaining fragment peaks: 792946
2022-08-11 22:36:19,726 INFO  [main] Building precursor-fragment pairs for MS1 features....
2022-08-11 22:36:41,789 INFO  [main] Building precursor-fragment pairs for unfragmented ions....
2022-08-11 22:36:54,588 INFO  [main] ==================================================================================
2022-08-11 22:36:54,589 INFO  [main] Processing DIA MS2 (mz range):938.0_1002.0( 3/30 )
2022-08-11 22:36:54,935 INFO  [main] Processing all scans to detect possible m/z peak curves and
2022-08-11 22:36:54,936 INFO  [main] Smoothing detected signals......
2022-08-11 22:36:57,610 INFO  [main] 682386 Peak curves found (Memory usage:2860MB)
2022-08-11 22:36:57,613 INFO  [main] Grouping isotopic peak curves........
2022-08-11 22:36:57,613 INFO  [main] Building PeakCurve Mass-RT KD tree
2022-08-11 22:37:00,169 INFO  [main] No of ion clusters:1441 (Memory usage:2943MB)
2022-08-11 22:37:00,169 INFO  [main] Writing PeakCluster serialization to file:CPTAC_CCRCC_W_JHU_20190112_LUMOS_C3L-01885_NAT_938_1002_PeakCluster.serFS...
2022-08-11 22:37:00,191 INFO  [main] Performing mass defect filter on fragment peaks
2022-08-11 22:37:00,191 INFO  [main] No. of fragment peaks: 688977
2022-08-11 22:37:00,281 INFO  [main] No. of remaining fragment peaks: 676791
2022-08-11 22:37:00,281 INFO  [main] Building precursor-fragment pairs for MS1 features....
2022-08-11 22:37:22,369 INFO  [main] Building precursor-fragment pairs for unfragmented ions....
2022-08-11 22:37:30,407 INFO  [main] ==================================================================================
2022-08-11 22:37:30,407 INFO  [main] Processing DIA MS2 (mz range):888.0_939.0( 4/30 )
2022-08-11 22:37:30,651 INFO  [main] Processing all scans to detect possible m/z peak curves and
2022-08-11 22:37:30,651 INFO  [main] Smoothing detected signals......
2022-08-11 22:37:33,739 INFO  [main] 611809 Peak curves found (Memory usage:2860MB)
2022-08-11 22:37:33,744 INFO  [main] Grouping isotopic peak curves........
2022-08-11 22:37:33,744 INFO  [main] Building PeakCurve Mass-RT KD tree
2022-08-11 22:37:36,092 INFO  [main] No of ion clusters:1211 (Memory usage:2934MB)
2022-08-11 22:37:36,092 INFO  [main] Writing PeakCluster serialization to file:CPTAC_CCRCC_W_JHU_20190112_LUMOS_C3L-01885_NAT_888_939_PeakCluster.serFS...
2022-08-11 22:37:36,122 INFO  [main] Performing mass defect filter on fragment peaks
2022-08-11 22:37:36,122 INFO  [main] No. of fragment peaks: 616053
2022-08-11 22:37:36,192 INFO  [main] No. of remaining fragment peaks: 606294
2022-08-11 22:37:36,192 INFO  [main] Building precursor-fragment pairs for MS1 features....
2022-08-11 22:37:53,042 INFO  [main] Building precursor-fragment pairs for unfragmented ions....
2022-08-11 22:38:02,567 INFO  [main] ==================================================================================
2022-08-11 22:38:02,567 INFO  [main] Processing DIA MS2 (mz range):847.0_889.0( 5/30 )
2022-08-11 22:38:02,658 INFO  [main] Processing all scans to detect possible m/z peak curves and
2022-08-11 22:38:02,658 INFO  [main] Smoothing detected signals......
2022-08-11 22:38:07,299 INFO  [main] 735335 Peak curves found (Memory usage:2965MB)
2022-08-11 22:38:07,302 INFO  [main] Grouping isotopic peak curves........
2022-08-11 22:38:07,303 INFO  [main] Building PeakCurve Mass-RT KD tree
2022-08-11 22:38:10,031 INFO  [main] No of ion clusters:1318 (Memory usage:3051MB)
2022-08-11 22:38:10,031 INFO  [main] Writing PeakCluster serialization to file:CPTAC_CCRCC_W_JHU_20190112_LUMOS_C3L-01885_NAT_847_889_PeakCluster.serFS...
2022-08-11 22:38:10,061 INFO  [main] Performing mass defect filter on fragment peaks
2022-08-11 22:38:10,061 INFO  [main] No. of fragment peaks: 745014
2022-08-11 22:38:10,132 INFO  [main] No. of remaining fragment peaks: 734615
2022-08-11 22:38:10,132 INFO  [main] Building precursor-fragment pairs for MS1 features....
2022-08-11 22:38:35,031 INFO  [main] Building precursor-fragment pairs for unfragmented ions....
2022-08-11 22:38:46,246 INFO  [main] ==================================================================================
2022-08-11 22:38:46,247 INFO  [main] Processing DIA MS2 (mz range):814.0_848.0( 6/30 )
2022-08-11 22:38:46,303 INFO  [main] Processing all scans to detect possible m/z peak curves and
2022-08-11 22:38:46,304 INFO  [main] Smoothing detected signals......
2022-08-11 22:38:48,726 INFO  [main] 678910 Peak curves found (Memory usage:2968MB)
2022-08-11 22:38:48,728 INFO  [main] Grouping isotopic peak curves........
2022-08-11 22:38:48,729 INFO  [main] Building PeakCurve Mass-RT KD tree
2022-08-11 22:38:50,696 INFO  [main] No of ion clusters:1024 (Memory usage:3050MB)
2022-08-11 22:38:50,696 INFO  [main] Writing PeakCluster serialization to file:CPTAC_CCRCC_W_JHU_20190112_LUMOS_C3L-01885_NAT_814_848_PeakCluster.serFS...
2022-08-11 22:38:50,720 INFO  [main] Performing mass defect filter on fragment peaks
2022-08-11 22:38:50,720 INFO  [main] No. of fragment peaks: 686220
2022-08-11 22:38:50,809 INFO  [main] No. of remaining fragment peaks: 677082
2022-08-11 22:38:50,810 INFO  [main] Building precursor-fragment pairs for MS1 features....
2022-08-11 22:39:13,836 INFO  [main] Building precursor-fragment pairs for unfragmented ions....
2022-08-11 22:39:22,387 INFO  [main] ==================================================================================
2022-08-11 22:39:22,388 INFO  [main] Processing DIA MS2 (mz range):784.0_815.0( 7/30 )
2022-08-11 22:39:22,538 INFO  [main] Processing all scans to detect possible m/z peak curves and
2022-08-11 22:39:22,538 INFO  [main] Smoothing detected signals......
2022-08-11 22:39:25,354 INFO  [main] 656976 Peak curves found (Memory usage:2988MB)
2022-08-11 22:39:25,358 INFO  [main] Grouping isotopic peak curves........
2022-08-11 22:39:25,358 INFO  [main] Building PeakCurve Mass-RT KD tree
2022-08-11 22:39:27,096 INFO  [main] No of ion clusters:1024 (Memory usage:3065MB)
2022-08-11 22:39:27,096 INFO  [main] Writing PeakCluster serialization to file:CPTAC_CCRCC_W_JHU_20190112_LUMOS_C3L-01885_NAT_784_815_PeakCluster.serFS...
2022-08-11 22:39:27,131 INFO  [main] Performing mass defect filter on fragment peaks
2022-08-11 22:39:27,131 INFO  [main] No. of fragment peaks: 663292
2022-08-11 22:39:27,218 INFO  [main] No. of remaining fragment peaks: 654185
2022-08-11 22:39:27,218 INFO  [main] Building precursor-fragment pairs for MS1 features....
2022-08-11 22:39:47,393 INFO  [main] Building precursor-fragment pairs for unfragmented ions....
2022-08-11 22:39:56,390 INFO  [main] ==================================================================================
2022-08-11 22:39:56,390 INFO  [main] Processing DIA MS2 (mz range):757.0_785.0( 8/30 )
2022-08-11 22:39:56,472 INFO  [main] Processing all scans to detect possible m/z peak curves and
2022-08-11 22:39:56,472 INFO  [main] Smoothing detected signals......
2022-08-11 22:39:59,277 INFO  [main] 590363 Peak curves found (Memory usage:2967MB)
2022-08-11 22:39:59,282 INFO  [main] Grouping isotopic peak curves........
2022-08-11 22:39:59,282 INFO  [main] Building PeakCurve Mass-RT KD tree
2022-08-11 22:40:01,453 INFO  [main] No of ion clusters:921 (Memory usage:3038MB)
2022-08-11 22:40:01,453 INFO  [main] Writing PeakCluster serialization to file:CPTAC_CCRCC_W_JHU_20190112_LUMOS_C3L-01885_NAT_757_785_PeakCluster.serFS...
2022-08-11 22:40:01,475 INFO  [main] Performing mass defect filter on fragment peaks
2022-08-11 22:40:01,475 INFO  [main] No. of fragment peaks: 595432
2022-08-11 22:40:01,577 INFO  [main] No. of remaining fragment peaks: 587298
2022-08-11 22:40:01,577 INFO  [main] Building precursor-fragment pairs for MS1 features....
2022-08-11 22:40:16,049 INFO  [main] Building precursor-fragment pairs for unfragmented ions....
2022-08-11 22:40:23,017 INFO  [main] ==================================================================================
2022-08-11 22:40:23,017 INFO  [main] Processing DIA MS2 (mz range):731.0_758.0( 9/30 )
2022-08-11 22:40:23,143 INFO  [main] Processing all scans to detect possible m/z peak curves and
2022-08-11 22:40:23,143 INFO  [main] Smoothing detected signals......
2022-08-11 22:40:27,475 INFO  [main] 596126 Peak curves found (Memory usage:3008MB)
2022-08-11 22:40:27,489 INFO  [main] Grouping isotopic peak curves........
2022-08-11 22:40:27,490 INFO  [main] Building PeakCurve Mass-RT KD tree
2022-08-11 22:40:29,633 INFO  [main] No of ion clusters:1024 (Memory usage:3078MB)
2022-08-11 22:40:29,633 INFO  [main] Writing PeakCluster serialization to file:CPTAC_CCRCC_W_JHU_20190112_LUMOS_C3L-01885_NAT_731_758_PeakCluster.serFS...
2022-08-11 22:40:29,656 INFO  [main] Performing mass defect filter on fragment peaks
2022-08-11 22:40:29,656 INFO  [main] No. of fragment peaks: 602719
2022-08-11 22:40:29,722 INFO  [main] No. of remaining fragment peaks: 593659
2022-08-11 22:40:29,722 INFO  [main] Building precursor-fragment pairs for MS1 features....
2022-08-11 22:40:44,445 INFO  [main] Building precursor-fragment pairs for unfragmented ions....
2022-08-11 22:40:52,324 INFO  [main] ==================================================================================
2022-08-11 22:40:52,324 INFO  [main] Processing DIA MS2 (mz range):708.0_732.0( 10/30 )
2022-08-11 22:40:52,446 INFO  [main] Processing all scans to detect possible m/z peak curves and
2022-08-11 22:40:52,446 INFO  [main] Smoothing detected signals......
2022-08-11 22:40:56,488 INFO  [main] 779233 Peak curves found (Memory usage:3160MB)
2022-08-11 22:40:56,497 INFO  [main] Grouping isotopic peak curves........
2022-08-11 22:40:56,497 INFO  [main] Building PeakCurve Mass-RT KD tree
2022-08-11 22:40:59,311 INFO  [main] No of ion clusters:1336 (Memory usage:3253MB)
2022-08-11 22:40:59,312 INFO  [main] Writing PeakCluster serialization to file:CPTAC_CCRCC_W_JHU_20190112_LUMOS_C3L-01885_NAT_708_732_PeakCluster.serFS...
2022-08-11 22:40:59,344 INFO  [main] Performing mass defect filter on fragment peaks
2022-08-11 22:40:59,344 INFO  [main] No. of fragment peaks: 794255
2022-08-11 22:40:59,452 INFO  [main] No. of remaining fragment peaks: 782795
2022-08-11 22:40:59,453 INFO  [main] Building precursor-fragment pairs for MS1 features....
2022-08-11 22:41:20,586 INFO  [main] Building precursor-fragment pairs for unfragmented ions....
2022-08-11 22:41:32,214 INFO  [main] ==================================================================================
2022-08-11 22:41:32,214 INFO  [main] Processing DIA MS2 (mz range):687.0_709.0( 11/30 )
2022-08-11 22:41:32,385 INFO  [main] Processing all scans to detect possible m/z peak curves and
2022-08-11 22:41:32,385 INFO  [main] Smoothing detected signals......
2022-08-11 22:41:35,953 INFO  [main] 768650 Peak curves found (Memory usage:3194MB)
2022-08-11 22:41:35,956 INFO  [main] Grouping isotopic peak curves........
2022-08-11 22:41:35,956 INFO  [main] Building PeakCurve Mass-RT KD tree
2022-08-11 22:41:38,226 INFO  [main] No of ion clusters:1220 (Memory usage:3286MB)
2022-08-11 22:41:38,226 INFO  [main] Writing PeakCluster serialization to file:CPTAC_CCRCC_W_JHU_20190112_LUMOS_C3L-01885_NAT_687_709_PeakCluster.serFS...
2022-08-11 22:41:38,250 INFO  [main] Performing mass defect filter on fragment peaks
2022-08-11 22:41:38,250 INFO  [main] No. of fragment peaks: 781730
2022-08-11 22:41:38,328 INFO  [main] No. of remaining fragment peaks: 770823
2022-08-11 22:41:38,328 INFO  [main] Building precursor-fragment pairs for MS1 features....
2022-08-11 22:41:57,900 INFO  [main] Building precursor-fragment pairs for unfragmented ions....
2022-08-11 22:42:08,295 INFO  [main] ==================================================================================
2022-08-11 22:42:08,296 INFO  [main] Processing DIA MS2 (mz range):668.0_688.0( 12/30 )
2022-08-11 22:42:08,483 INFO  [main] Processing all scans to detect possible m/z peak curves and
2022-08-11 22:42:08,483 INFO  [main] Smoothing detected signals......
2022-08-11 22:42:12,618 INFO  [main] 747744 Peak curves found (Memory usage:3225MB)
2022-08-11 22:42:12,622 INFO  [main] Grouping isotopic peak curves........
2022-08-11 22:42:12,622 INFO  [main] Building PeakCurve Mass-RT KD tree
2022-08-11 22:42:14,639 INFO  [main] No of ion clusters:1175 (Memory usage:3315MB)
2022-08-11 22:42:14,639 INFO  [main] Writing PeakCluster serialization to file:CPTAC_CCRCC_W_JHU_20190112_LUMOS_C3L-01885_NAT_668_688_PeakCluster.serFS...
2022-08-11 22:42:14,662 INFO  [main] Performing mass defect filter on fragment peaks
2022-08-11 22:42:14,662 INFO  [main] No. of fragment peaks: 761291
2022-08-11 22:42:14,760 INFO  [main] No. of remaining fragment peaks: 748393
2022-08-11 22:42:14,761 INFO  [main] Building precursor-fragment pairs for MS1 features....
2022-08-11 22:42:32,057 INFO  [main] Building precursor-fragment pairs for unfragmented ions....
2022-08-11 22:42:41,210 INFO  [main] ==================================================================================
2022-08-11 22:42:41,210 INFO  [main] Processing DIA MS2 (mz range):649.0_669.0( 13/30 )
2022-08-11 22:42:41,309 INFO  [main] Processing all scans to detect possible m/z peak curves and
2022-08-11 22:42:41,309 INFO  [main] Smoothing detected signals......
2022-08-11 22:42:46,126 INFO  [main] 724651 Peak curves found (Memory usage:3239MB)
2022-08-11 22:42:46,128 INFO  [main] Grouping isotopic peak curves........
2022-08-11 22:42:46,128 INFO  [main] Building PeakCurve Mass-RT KD tree
2022-08-11 22:42:48,136 INFO  [main] No of ion clusters:1188 (Memory usage:3325MB)
2022-08-11 22:42:48,137 INFO  [main] Writing PeakCluster serialization to file:CPTAC_CCRCC_W_JHU_20190112_LUMOS_C3L-01885_NAT_649_669_PeakCluster.serFS...
2022-08-11 22:42:48,161 INFO  [main] Performing mass defect filter on fragment peaks
2022-08-11 22:42:48,161 INFO  [main] No. of fragment peaks: 738498
2022-08-11 22:42:48,249 INFO  [main] No. of remaining fragment peaks: 724755
2022-08-11 22:42:48,249 INFO  [main] Building precursor-fragment pairs for MS1 features....
2022-08-11 22:43:05,935 INFO  [main] Building precursor-fragment pairs for unfragmented ions....
2022-08-11 22:43:14,307 INFO  [main] ==================================================================================
2022-08-11 22:43:14,307 INFO  [main] Processing DIA MS2 (mz range):630.0_650.0( 14/30 )
2022-08-11 22:43:14,532 INFO  [main] Processing all scans to detect possible m/z peak curves and
2022-08-11 22:43:14,532 INFO  [main] Smoothing detected signals......
2022-08-11 22:43:18,824 INFO  [main] 738291 Peak curves found (Memory usage:3273MB)
2022-08-11 22:43:18,828 INFO  [main] Grouping isotopic peak curves........
2022-08-11 22:43:18,828 INFO  [main] Building PeakCurve Mass-RT KD tree
2022-08-11 22:43:21,399 INFO  [main] No of ion clusters:1162 (Memory usage:3361MB)
2022-08-11 22:43:21,400 INFO  [main] Writing PeakCluster serialization to file:CPTAC_CCRCC_W_JHU_20190112_LUMOS_C3L-01885_NAT_630_650_PeakCluster.serFS...
2022-08-11 22:43:21,420 INFO  [main] Performing mass defect filter on fragment peaks
2022-08-11 22:43:21,420 INFO  [main] No. of fragment peaks: 752886
2022-08-11 22:43:21,495 INFO  [main] No. of remaining fragment peaks: 741616
2022-08-11 22:43:21,495 INFO  [main] Building precursor-fragment pairs for MS1 features....
2022-08-11 22:43:40,799 INFO  [main] Building precursor-fragment pairs for unfragmented ions....
2022-08-11 22:43:50,796 INFO  [main] ==================================================================================
2022-08-11 22:43:50,796 INFO  [main] Processing DIA MS2 (mz range):613.0_631.0( 15/30 )
2022-08-11 22:43:50,904 INFO  [main] Processing all scans to detect possible m/z peak curves and
2022-08-11 22:43:50,905 INFO  [main] Smoothing detected signals......
2022-08-11 22:43:55,439 INFO  [main] 709069 Peak curves found (Memory usage:3287MB)
2022-08-11 22:43:55,445 INFO  [main] Grouping isotopic peak curves........
2022-08-11 22:43:55,445 INFO  [main] Building PeakCurve Mass-RT KD tree
2022-08-11 22:43:58,034 INFO  [main] No of ion clusters:1154 (Memory usage:3373MB)
2022-08-11 22:43:58,035 INFO  [main] Writing PeakCluster serialization to file:CPTAC_CCRCC_W_JHU_20190112_LUMOS_C3L-01885_NAT_613_631_PeakCluster.serFS...
2022-08-11 22:43:58,054 INFO  [main] Performing mass defect filter on fragment peaks
2022-08-11 22:43:58,054 INFO  [main] No. of fragment peaks: 724114
2022-08-11 22:43:58,132 INFO  [main] No. of remaining fragment peaks: 712868
2022-08-11 22:43:58,133 INFO  [main] Building precursor-fragment pairs for MS1 features....
2022-08-11 22:44:13,295 INFO  [main] Building precursor-fragment pairs for unfragmented ions....
2022-08-11 22:44:22,043 INFO  [main] ==================================================================================
2022-08-11 22:44:22,043 INFO  [main] Processing DIA MS2 (mz range):596.0_614.0( 16/30 )
2022-08-11 22:44:22,188 INFO  [main] Processing all scans to detect possible m/z peak curves and
2022-08-11 22:44:22,188 INFO  [main] Smoothing detected signals......
2022-08-11 22:44:26,688 INFO  [main] 695353 Peak curves found (Memory usage:3310MB)
2022-08-11 22:44:26,691 INFO  [main] Grouping isotopic peak curves........
2022-08-11 22:44:26,691 INFO  [main] Building PeakCurve Mass-RT KD tree
2022-08-11 22:44:29,512 INFO  [main] No of ion clusters:1139 (Memory usage:3391MB)
2022-08-11 22:44:29,513 INFO  [main] Writing PeakCluster serialization to file:CPTAC_CCRCC_W_JHU_20190112_LUMOS_C3L-01885_NAT_596_614_PeakCluster.serFS...
2022-08-11 22:44:29,543 INFO  [main] Performing mass defect filter on fragment peaks
2022-08-11 22:44:29,543 INFO  [main] No. of fragment peaks: 710128
2022-08-11 22:44:29,658 INFO  [main] No. of remaining fragment peaks: 697881
2022-08-11 22:44:29,658 INFO  [main] Building precursor-fragment pairs for MS1 features....
2022-08-11 22:44:42,901 INFO  [main] Building precursor-fragment pairs for unfragmented ions....
2022-08-11 22:44:51,251 INFO  [main] ==================================================================================
2022-08-11 22:44:51,252 INFO  [main] Processing DIA MS2 (mz range):579.0_597.0( 17/30 )
2022-08-11 22:44:51,388 INFO  [main] Processing all scans to detect possible m/z peak curves and
2022-08-11 22:44:51,388 INFO  [main] Smoothing detected signals......
2022-08-11 22:44:55,271 INFO  [main] 684286 Peak curves found (Memory usage:3319MB)
2022-08-11 22:44:55,274 INFO  [main] Grouping isotopic peak curves........
2022-08-11 22:44:55,274 INFO  [main] Building PeakCurve Mass-RT KD tree
2022-08-11 22:44:57,246 INFO  [main] No of ion clusters:1207 (Memory usage:3399MB)
2022-08-11 22:44:57,246 INFO  [main] Writing PeakCluster serialization to file:CPTAC_CCRCC_W_JHU_20190112_LUMOS_C3L-01885_NAT_579_597_PeakCluster.serFS...
2022-08-11 22:44:57,270 INFO  [main] Performing mass defect filter on fragment peaks
2022-08-11 22:44:57,270 INFO  [main] No. of fragment peaks: 698066
2022-08-11 22:44:57,366 INFO  [main] No. of remaining fragment peaks: 684533
2022-08-11 22:44:57,366 INFO  [main] Building precursor-fragment pairs for MS1 features....
2022-08-11 22:45:10,500 INFO  [main] Building precursor-fragment pairs for unfragmented ions....
2022-08-11 22:45:18,175 INFO  [main] ==================================================================================
2022-08-11 22:45:18,176 INFO  [main] Processing DIA MS2 (mz range):563.0_580.0( 18/30 )
2022-08-11 22:45:18,288 INFO  [main] Processing all scans to detect possible m/z peak curves and
2022-08-11 22:45:18,288 INFO  [main] Smoothing detected signals......
2022-08-11 22:45:22,386 INFO  [main] 672875 Peak curves found (Memory usage:3340MB)
2022-08-11 22:45:22,388 INFO  [main] Grouping isotopic peak curves........
2022-08-11 22:45:22,388 INFO  [main] Building PeakCurve Mass-RT KD tree
2022-08-11 22:45:24,215 INFO  [main] No of ion clusters:1082 (Memory usage:3421MB)
2022-08-11 22:45:24,215 INFO  [main] Writing PeakCluster serialization to file:CPTAC_CCRCC_W_JHU_20190112_LUMOS_C3L-01885_NAT_563_580_PeakCluster.serFS...
2022-08-11 22:45:24,251 INFO  [main] Performing mass defect filter on fragment peaks
2022-08-11 22:45:24,251 INFO  [main] No. of fragment peaks: 686832
2022-08-11 22:45:24,343 INFO  [main] No. of remaining fragment peaks: 673026
2022-08-11 22:45:24,343 INFO  [main] Building precursor-fragment pairs for MS1 features....
2022-08-11 22:45:36,311 INFO  [main] Building precursor-fragment pairs for unfragmented ions....
2022-08-11 22:45:43,977 INFO  [main] ==================================================================================
2022-08-11 22:45:43,977 INFO  [main] Processing DIA MS2 (mz range):548.0_564.0( 19/30 )
2022-08-11 22:45:44,150 INFO  [main] Processing all scans to detect possible m/z peak curves and
2022-08-11 22:45:44,150 INFO  [main] Smoothing detected signals......
2022-08-11 22:45:47,854 INFO  [main] 650213 Peak curves found (Memory usage:3336MB)
2022-08-11 22:45:47,858 INFO  [main] Grouping isotopic peak curves........
2022-08-11 22:45:47,858 INFO  [main] Building PeakCurve Mass-RT KD tree
2022-08-11 22:45:50,078 INFO  [main] No of ion clusters:1073 (Memory usage:3413MB)
2022-08-11 22:45:50,078 INFO  [main] Writing PeakCluster serialization to file:CPTAC_CCRCC_W_JHU_20190112_LUMOS_C3L-01885_NAT_548_564_PeakCluster.serFS...
2022-08-11 22:45:50,101 INFO  [main] Performing mass defect filter on fragment peaks
2022-08-11 22:45:50,101 INFO  [main] No. of fragment peaks: 664247
2022-08-11 22:45:50,158 INFO  [main] No. of remaining fragment peaks: 651537
2022-08-11 22:45:50,158 INFO  [main] Building precursor-fragment pairs for MS1 features....
2022-08-11 22:46:02,279 INFO  [main] Building precursor-fragment pairs for unfragmented ions....
2022-08-11 22:46:09,484 INFO  [main] ==================================================================================
2022-08-11 22:46:09,485 INFO  [main] Processing DIA MS2 (mz range):532.0_549.0( 20/30 )
2022-08-11 22:46:09,567 INFO  [main] Processing all scans to detect possible m/z peak curves and
2022-08-11 22:46:09,567 INFO  [main] Smoothing detected signals......
2022-08-11 22:46:14,030 INFO  [main] 654434 Peak curves found (Memory usage:3365MB)
2022-08-11 22:46:14,032 INFO  [main] Grouping isotopic peak curves........
2022-08-11 22:46:14,032 INFO  [main] Building PeakCurve Mass-RT KD tree
2022-08-11 22:46:16,567 INFO  [main] No of ion clusters:1152 (Memory usage:3444MB)
2022-08-11 22:46:16,567 INFO  [main] Writing PeakCluster serialization to file:CPTAC_CCRCC_W_JHU_20190112_LUMOS_C3L-01885_NAT_532_549_PeakCluster.serFS...
2022-08-11 22:46:16,587 INFO  [main] Performing mass defect filter on fragment peaks
2022-08-11 22:46:16,587 INFO  [main] No. of fragment peaks: 668495
2022-08-11 22:46:16,651 INFO  [main] No. of remaining fragment peaks: 652380
2022-08-11 22:46:16,651 INFO  [main] Building precursor-fragment pairs for MS1 features....
2022-08-11 22:46:29,069 INFO  [main] Building precursor-fragment pairs for unfragmented ions....
2022-08-11 22:46:36,823 INFO  [main] ==================================================================================
2022-08-11 22:46:36,823 INFO  [main] Processing DIA MS2 (mz range):516.0_533.0( 21/30 )
2022-08-11 22:46:36,981 INFO  [main] Processing all scans to detect possible m/z peak curves and
2022-08-11 22:46:36,981 INFO  [main] Smoothing detected signals......
2022-08-11 22:46:41,636 INFO  [main] 646952 Peak curves found (Memory usage:3374MB)
2022-08-11 22:46:41,639 INFO  [main] Grouping isotopic peak curves........
2022-08-11 22:46:41,639 INFO  [main] Building PeakCurve Mass-RT KD tree
2022-08-11 22:46:43,959 INFO  [main] No of ion clusters:1103 (Memory usage:3451MB)
2022-08-11 22:46:43,959 INFO  [main] Writing PeakCluster serialization to file:CPTAC_CCRCC_W_JHU_20190112_LUMOS_C3L-01885_NAT_516_533_PeakCluster.serFS...
2022-08-11 22:46:43,992 INFO  [main] Performing mass defect filter on fragment peaks
2022-08-11 22:46:43,992 INFO  [main] No. of fragment peaks: 662099
2022-08-11 22:46:44,070 INFO  [main] No. of remaining fragment peaks: 644025
2022-08-11 22:46:44,070 INFO  [main] Building precursor-fragment pairs for MS1 features....
2022-08-11 22:46:56,588 INFO  [main] Building precursor-fragment pairs for unfragmented ions....
2022-08-11 22:47:03,271 INFO  [main] ==================================================================================
2022-08-11 22:47:03,271 INFO  [main] Processing DIA MS2 (mz range):500.0_517.0( 22/30 )
2022-08-11 22:47:03,451 INFO  [main] Processing all scans to detect possible m/z peak curves and
2022-08-11 22:47:03,451 INFO  [main] Smoothing detected signals......
2022-08-11 22:47:07,541 INFO  [main] 612180 Peak curves found (Memory usage:3378MB)
2022-08-11 22:47:07,545 INFO  [main] Grouping isotopic peak curves........
2022-08-11 22:47:07,545 INFO  [main] Building PeakCurve Mass-RT KD tree
2022-08-11 22:47:09,309 INFO  [main] No of ion clusters:1080 (Memory usage:3452MB)
2022-08-11 22:47:09,309 INFO  [main] Writing PeakCluster serialization to file:CPTAC_CCRCC_W_JHU_20190112_LUMOS_C3L-01885_NAT_500_517_PeakCluster.serFS...
2022-08-11 22:47:09,333 INFO  [main] Performing mass defect filter on fragment peaks
2022-08-11 22:47:09,333 INFO  [main] No. of fragment peaks: 627713
2022-08-11 22:47:09,423 INFO  [main] No. of remaining fragment peaks: 609131
2022-08-11 22:47:09,423 INFO  [main] Building precursor-fragment pairs for MS1 features....
2022-08-11 22:47:21,040 INFO  [main] Building precursor-fragment pairs for unfragmented ions....
2022-08-11 22:47:28,374 INFO  [main] ==================================================================================
2022-08-11 22:47:28,374 INFO  [main] Processing DIA MS2 (mz range):485.0_501.0( 23/30 )
2022-08-11 22:47:28,510 INFO  [main] Processing all scans to detect possible m/z peak curves and
2022-08-11 22:47:28,510 INFO  [main] Smoothing detected signals......
2022-08-11 22:47:31,790 INFO  [main] 578638 Peak curves found (Memory usage:3375MB)
2022-08-11 22:47:31,793 INFO  [main] Grouping isotopic peak curves........
2022-08-11 22:47:31,793 INFO  [main] Building PeakCurve Mass-RT KD tree
2022-08-11 22:47:33,226 INFO  [main] No of ion clusters:947 (Memory usage:3446MB)
2022-08-11 22:47:33,226 INFO  [main] Writing PeakCluster serialization to file:CPTAC_CCRCC_W_JHU_20190112_LUMOS_C3L-01885_NAT_485_501_PeakCluster.serFS...
2022-08-11 22:47:33,244 INFO  [main] Performing mass defect filter on fragment peaks
2022-08-11 22:47:33,244 INFO  [main] No. of fragment peaks: 591695
2022-08-11 22:47:33,301 INFO  [main] No. of remaining fragment peaks: 576630
2022-08-11 22:47:33,301 INFO  [main] Building precursor-fragment pairs for MS1 features....
2022-08-11 22:47:45,954 INFO  [main] Building precursor-fragment pairs for unfragmented ions....
2022-08-11 22:47:52,756 INFO  [main] ==================================================================================
2022-08-11 22:47:52,756 INFO  [main] Processing DIA MS2 (mz range):469.0_486.0( 24/30 )
2022-08-11 22:47:52,895 INFO  [main] Processing all scans to detect possible m/z peak curves and
2022-08-11 22:47:52,895 INFO  [main] Smoothing detected signals......
2022-08-11 22:47:56,507 INFO  [main] 554955 Peak curves found (Memory usage:3378MB)
2022-08-11 22:47:56,510 INFO  [main] Grouping isotopic peak curves........
2022-08-11 22:47:56,510 INFO  [main] Building PeakCurve Mass-RT KD tree
2022-08-11 22:47:58,222 INFO  [main] No of ion clusters:863 (Memory usage:3447MB)
2022-08-11 22:47:58,223 INFO  [main] Writing PeakCluster serialization to file:CPTAC_CCRCC_W_JHU_20190112_LUMOS_C3L-01885_NAT_469_486_PeakCluster.serFS...
2022-08-11 22:47:58,254 INFO  [main] Performing mass defect filter on fragment peaks
2022-08-11 22:47:58,254 INFO  [main] No. of fragment peaks: 567655
2022-08-11 22:47:58,301 INFO  [main] No. of remaining fragment peaks: 555045
2022-08-11 22:47:58,301 INFO  [main] Building precursor-fragment pairs for MS1 features....
2022-08-11 22:48:10,583 INFO  [main] Building precursor-fragment pairs for unfragmented ions....
2022-08-11 22:48:16,597 INFO  [main] ==================================================================================
2022-08-11 22:48:16,597 INFO  [main] Processing DIA MS2 (mz range):454.0_470.0( 25/30 )
2022-08-11 22:48:16,721 INFO  [main] Processing all scans to detect possible m/z peak curves and
2022-08-11 22:48:16,721 INFO  [main] Smoothing detected signals......
2022-08-11 22:48:20,399 INFO  [main] 512649 Peak curves found (Memory usage:3369MB)
2022-08-11 22:48:20,402 INFO  [main] Grouping isotopic peak curves........
2022-08-11 22:48:20,402 INFO  [main] Building PeakCurve Mass-RT KD tree
2022-08-11 22:48:22,057 INFO  [main] No of ion clusters:756 (Memory usage:3429MB)
2022-08-11 22:48:22,057 INFO  [main] Writing PeakCluster serialization to file:CPTAC_CCRCC_W_JHU_20190112_LUMOS_C3L-01885_NAT_454_470_PeakCluster.serFS...
2022-08-11 22:48:22,076 INFO  [main] Performing mass defect filter on fragment peaks
2022-08-11 22:48:22,076 INFO  [main] No. of fragment peaks: 525019
2022-08-11 22:48:22,140 INFO  [main] No. of remaining fragment peaks: 511278
2022-08-11 22:48:22,140 INFO  [main] Building precursor-fragment pairs for MS1 features....
2022-08-11 22:48:31,792 INFO  [main] Building precursor-fragment pairs for unfragmented ions....
2022-08-11 22:48:37,087 INFO  [main] ==================================================================================
2022-08-11 22:48:37,087 INFO  [main] Processing DIA MS2 (mz range):437.0_455.0( 26/30 )
2022-08-11 22:48:37,169 INFO  [main] Processing all scans to detect possible m/z peak curves and
2022-08-11 22:48:37,169 INFO  [main] Smoothing detected signals......
2022-08-11 22:48:43,759 INFO  [main] 503421 Peak curves found (Memory usage:3388MB)
2022-08-11 22:48:43,762 INFO  [main] Grouping isotopic peak curves........
2022-08-11 22:48:43,762 INFO  [main] Building PeakCurve Mass-RT KD tree
2022-08-11 22:48:45,168 INFO  [main] No of ion clusters:747 (Memory usage:3451MB)
2022-08-11 22:48:45,168 INFO  [main] Writing PeakCluster serialization to file:CPTAC_CCRCC_W_JHU_20190112_LUMOS_C3L-01885_NAT_437_455_PeakCluster.serFS...
2022-08-11 22:48:45,202 INFO  [main] Performing mass defect filter on fragment peaks
2022-08-11 22:48:45,202 INFO  [main] No. of fragment peaks: 515767
2022-08-11 22:48:45,253 INFO  [main] No. of remaining fragment peaks: 500772
2022-08-11 22:48:45,254 INFO  [main] Building precursor-fragment pairs for MS1 features....
2022-08-11 22:48:58,736 INFO  [main] Building precursor-fragment pairs for unfragmented ions....
2022-08-11 22:49:05,558 INFO  [main] ==================================================================================
2022-08-11 22:49:05,558 INFO  [main] Processing DIA MS2 (mz range):420.0_438.0( 27/30 )
2022-08-11 22:49:05,612 INFO  [main] Processing all scans to detect possible m/z peak curves and
2022-08-11 22:49:05,612 INFO  [main] Smoothing detected signals......
2022-08-11 22:49:13,516 INFO  [main] 452645 Peak curves found (Memory usage:3366MB)
2022-08-11 22:49:13,520 INFO  [main] Grouping isotopic peak curves........
2022-08-11 22:49:13,520 INFO  [main] Building PeakCurve Mass-RT KD tree
2022-08-11 22:49:15,137 INFO  [main] No of ion clusters:601 (Memory usage:3422MB)
2022-08-11 22:49:15,137 INFO  [main] Writing PeakCluster serialization to file:CPTAC_CCRCC_W_JHU_20190112_LUMOS_C3L-01885_NAT_420_438_PeakCluster.serFS...
2022-08-11 22:49:15,157 INFO  [main] Performing mass defect filter on fragment peaks
2022-08-11 22:49:15,157 INFO  [main] No. of fragment peaks: 463164
2022-08-11 22:49:15,197 INFO  [main] No. of remaining fragment peaks: 448761
2022-08-11 22:49:15,197 INFO  [main] Building precursor-fragment pairs for MS1 features....
2022-08-11 22:49:26,556 INFO  [main] Building precursor-fragment pairs for unfragmented ions....
2022-08-11 22:49:32,783 INFO  [main] ==================================================================================
2022-08-11 22:49:32,783 INFO  [main] Processing DIA MS2 (mz range):401.0_421.0( 28/30 )
2022-08-11 22:49:32,837 INFO  [main] Processing all scans to detect possible m/z peak curves and
2022-08-11 22:49:32,837 INFO  [main] Smoothing detected signals......
2022-08-11 22:49:36,847 INFO  [main] 418356 Peak curves found (Memory usage:3363MB)
2022-08-11 22:49:36,849 INFO  [main] Grouping isotopic peak curves........
2022-08-11 22:49:36,849 INFO  [main] Building PeakCurve Mass-RT KD tree
2022-08-11 22:49:38,062 INFO  [main] No of ion clusters:623 (Memory usage:3414MB)
2022-08-11 22:49:38,063 INFO  [main] Writing PeakCluster serialization to file:CPTAC_CCRCC_W_JHU_20190112_LUMOS_C3L-01885_NAT_401_421_PeakCluster.serFS...
2022-08-11 22:49:38,086 INFO  [main] Performing mass defect filter on fragment peaks
2022-08-11 22:49:38,086 INFO  [main] No. of fragment peaks: 430006
2022-08-11 22:49:38,136 INFO  [main] No. of remaining fragment peaks: 416868
2022-08-11 22:49:38,136 INFO  [main] Building precursor-fragment pairs for MS1 features....
2022-08-11 22:49:50,545 INFO  [main] Building precursor-fragment pairs for unfragmented ions....
2022-08-11 22:49:56,374 INFO  [main] ==================================================================================
2022-08-11 22:49:56,374 INFO  [main] Processing DIA MS2 (mz range):378.0_402.0( 29/30 )
2022-08-11 22:49:56,462 INFO  [main] Processing all scans to detect possible m/z peak curves and
2022-08-11 22:49:56,462 INFO  [main] Smoothing detected signals......
2022-08-11 22:50:00,195 INFO  [main] 374530 Peak curves found (Memory usage:3351MB)
2022-08-11 22:50:00,198 INFO  [main] Grouping isotopic peak curves........
2022-08-11 22:50:00,198 INFO  [main] Building PeakCurve Mass-RT KD tree
2022-08-11 22:50:01,430 INFO  [main] No of ion clusters:624 (Memory usage:3398MB)
2022-08-11 22:50:01,430 INFO  [main] Writing PeakCluster serialization to file:CPTAC_CCRCC_W_JHU_20190112_LUMOS_C3L-01885_NAT_378_402_PeakCluster.serFS...
2022-08-11 22:50:01,444 INFO  [main] Performing mass defect filter on fragment peaks
2022-08-11 22:50:01,444 INFO  [main] No. of fragment peaks: 384859
2022-08-11 22:50:01,480 INFO  [main] No. of remaining fragment peaks: 375793
2022-08-11 22:50:01,480 INFO  [main] Building precursor-fragment pairs for MS1 features....
2022-08-11 22:50:13,121 INFO  [main] Building precursor-fragment pairs for unfragmented ions....
2022-08-11 22:50:18,058 INFO  [main] ==================================================================================
2022-08-11 22:50:18,059 INFO  [main] Processing DIA MS2 (mz range):350.0_379.0( 30/30 )
2022-08-11 22:50:18,195 INFO  [main] Processing all scans to detect possible m/z peak curves and
2022-08-11 22:50:18,196 INFO  [main] Smoothing detected signals......
2022-08-11 22:50:24,098 INFO  [main] 297804 Peak curves found (Memory usage:3316MB)
2022-08-11 22:50:24,101 INFO  [main] Grouping isotopic peak curves........
2022-08-11 22:50:24,101 INFO  [main] Building PeakCurve Mass-RT KD tree
2022-08-11 22:50:24,815 INFO  [main] No of ion clusters:456 (Memory usage:3353MB)
2022-08-11 22:50:24,815 INFO  [main] Writing PeakCluster serialization to file:CPTAC_CCRCC_W_JHU_20190112_LUMOS_C3L-01885_NAT_350_379_PeakCluster.serFS...
2022-08-11 22:50:24,828 INFO  [main] Performing mass defect filter on fragment peaks
2022-08-11 22:50:24,828 INFO  [main] No. of fragment peaks: 306021
2022-08-11 22:50:24,856 INFO  [main] No. of remaining fragment peaks: 294876
2022-08-11 22:50:24,856 INFO  [main] Building precursor-fragment pairs for MS1 features....
2022-08-11 22:50:30,967 INFO  [main] Building precursor-fragment pairs for unfragmented ions....
2022-08-11 22:50:34,390 INFO  [main] ==================================================================================
2022-08-11 22:51:10,142 INFO  [main] /storage/yufe/results/msfragger_dia_paper/ccrcc_175/diaumpire/CPTAC_CCRCC_W_JHU_20190112_LUMOS_C3L-01885_NAT.mzML processed time:0 hour, 16 min, 48 sec
2022-08-11 22:51:10,143 INFO  [main] Job complete
2022-08-11 22:51:10,143 INFO  [main] =================================================================================================
Process 'UmpireSe' finished, exit code: 0
UmpireSe
java -cp /storage/yufe/tools/FragPipe-18.0/fragpipe/lib/fragpipe-18.0.jar com.github.chhh.utils.FileDelete /storage/yufe/results/msfragger_dia_paper/ccrcc_175/diaumpire/CPTAC_CCRCC_W_JHU_20190112_LUMOS_C3L-01885_NAT_Peak
Process 'UmpireSe' finished, exit code: 0
UmpireSe
java -cp /storage/yufe/tools/FragPipe-18.0/fragpipe/lib/fragpipe-18.0.jar com.github.chhh.utils.FileDelete /storage/yufe/results/msfragger_dia_paper/ccrcc_175/diaumpire/CPTAC_CCRCC_W_JHU_20190112_LUMOS_C3L-01885_NAT.DIAWindowsFS
Process 'UmpireSe' finished, exit code: 0
UmpireSe
java -cp /storage/yufe/tools/FragPipe-18.0/fragpipe/lib/fragpipe-18.0.jar com.github.chhh.utils.FileDelete /storage/yufe/results/msfragger_dia_paper/ccrcc_175/diaumpire/CPTAC_CCRCC_W_JHU_20190112_LUMOS_C3L-01885_NAT.RTidxFS
Process 'UmpireSe' finished, exit code: 0
UmpireSe
java -cp /storage/yufe/tools/FragPipe-18.0/fragpipe/lib/fragpipe-18.0.jar com.github.chhh.utils.FileDelete /storage/yufe/results/msfragger_dia_paper/ccrcc_175/diaumpire/CPTAC_CCRCC_W_JHU_20190112_LUMOS_C3L-01885_NAT.ScanClusterMapping_Q1
Process 'UmpireSe' finished, exit code: 0
UmpireSe
java -cp /storage/yufe/tools/FragPipe-18.0/fragpipe/lib/fragpipe-18.0.jar com.github.chhh.utils.FileDelete /storage/yufe/results/msfragger_dia_paper/ccrcc_175/diaumpire/CPTAC_CCRCC_W_JHU_20190112_LUMOS_C3L-01885_NAT.ScanClusterMapping_Q2
Process 'UmpireSe' finished, exit code: 0
UmpireSe
java -cp /storage/yufe/tools/FragPipe-18.0/fragpipe/lib/fragpipe-18.0.jar com.github.chhh.utils.FileDelete /storage/yufe/results/msfragger_dia_paper/ccrcc_175/diaumpire/CPTAC_CCRCC_W_JHU_20190112_LUMOS_C3L-01885_NAT.ScanClusterMapping_Q3
Process 'UmpireSe' finished, exit code: 0
UmpireSe
java -cp /storage/yufe/tools/FragPipe-18.0/fragpipe/lib/fragpipe-18.0.jar com.github.chhh.utils.FileDelete /storage/yufe/results/msfragger_dia_paper/ccrcc_175/diaumpire/CPTAC_CCRCC_W_JHU_20190112_LUMOS_C3L-01885_NAT.ScanidxFS
Process 'UmpireSe' finished, exit code: 0
UmpireSe
java -cp /storage/yufe/tools/FragPipe-18.0/fragpipe/lib/fragpipe-18.0.jar com.github.chhh.utils.FileDelete /storage/yufe/results/msfragger_dia_paper/ccrcc_175/diaumpire/CPTAC_CCRCC_W_JHU_20190112_LUMOS_C3L-01885_NAT.ScanPosFS
Process 'UmpireSe' finished, exit code: 0
UmpireSe
java -cp /storage/yufe/tools/FragPipe-18.0/fragpipe/lib/fragpipe-18.0.jar com.github.chhh.utils.FileDelete /storage/yufe/results/msfragger_dia_paper/ccrcc_175/diaumpire/CPTAC_CCRCC_W_JHU_20190112_LUMOS_C3L-01885_NAT.ScanRTFS
Process 'UmpireSe' finished, exit code: 0
UmpireSe
java -cp /storage/yufe/tools/FragPipe-18.0/fragpipe/lib/fragpipe-18.0.jar com.github.chhh.utils.FileDelete /storage/yufe/results/msfragger_dia_paper/ccrcc_175/diaumpire/CPTAC_CCRCC_W_JHU_20190112_LUMOS_C3L-01885_NAT_diasetting.ser
Process 'UmpireSe' finished, exit code: 0
UmpireSe
java -cp /storage/yufe/tools/FragPipe-18.0/fragpipe/lib/fragpipe-18.0.jar com.github.chhh.utils.FileDelete /storage/yufe/results/msfragger_dia_paper/ccrcc_175/diaumpire/CPTAC_CCRCC_W_JHU_20190112_LUMOS_C3L-01885_NAT_params.ser
Process 'UmpireSe' finished, exit code: 0
UmpireSe
java -cp /storage/yufe/tools/FragPipe-18.0/fragpipe/lib/fragpipe-18.0.jar com.github.chhh.utils.FileDelete /storage/yufe/results/msfragger_dia_paper/ccrcc_175/diaumpire/CPTAC_CCRCC_W_JHU_20190112_LUMOS_C3L-01885_NAT_Q1.mgf
Process 'UmpireSe' finished, exit code: 0
UmpireSe
java -cp /storage/yufe/tools/FragPipe-18.0/fragpipe/lib/fragpipe-18.0.jar com.github.chhh.utils.FileDelete /storage/yufe/results/msfragger_dia_paper/ccrcc_175/diaumpire/CPTAC_CCRCC_W_JHU_20190112_LUMOS_C3L-01885_NAT_Q2.mgf
Process 'UmpireSe' finished, exit code: 0
UmpireSe
java -cp /storage/yufe/tools/FragPipe-18.0/fragpipe/lib/fragpipe-18.0.jar com.github.chhh.utils.FileDelete /storage/yufe/results/msfragger_dia_paper/ccrcc_175/diaumpire/CPTAC_CCRCC_W_JHU_20190112_LUMOS_C3L-01885_NAT_Q3.mgf
Process 'UmpireSe' finished, exit code: 0
UmpireSe
java -Xmx256G -Dlibs.thermo.dir=/storage/yufe/tools/MSFragger-3.5/ext/thermo -cp /storage/yufe/tools/FragPipe-18.0/fragpipe/tools/DIA_Umpire_SE-2.2.8.jar:/storage/yufe/tools/FragPipe-18.0/fragpipe/tools/batmass-io-1.25.5.jar dia_umpire_se.DIA_Umpire_SE /storage/yufe/results/msfragger_dia_paper/ccrcc_175/diaumpire/CPTAC_CCRCC_W_JHU_20190112_LUMOS_C3L-01885_T.mzML /storage/yufe/results/msfragger_dia_paper/ccrcc_175/diaumpire/umpire-se.params
=================================================================================================
DIA-Umpire signal extraction analysis  (version: v2.2.8)
(c) University of Michigan
WARNING: sun.reflect.Reflection.getCallerClass is not supported. This will impact performance.
2022-08-11 22:51:20,925 INFO  [main] Version: v2.2.8
2022-08-11 22:51:20,927 INFO  [main] Parameter file:/storage/yufe/results/msfragger_dia_paper/ccrcc_175/diaumpire/umpire-se.params
2022-08-11 22:51:20,927 INFO  [main] Spectra file:/storage/yufe/results/msfragger_dia_paper/ccrcc_175/diaumpire/CPTAC_CCRCC_W_JHU_20190112_LUMOS_C3L-01885_T.mzML
2022-08-11 22:51:20,929 INFO  [main] 
2022-08-11 22:51:20,929 INFO  [main] ####################################################################################################
2022-08-11 22:51:20,929 INFO  [main] #No of threads
2022-08-11 22:51:20,929 INFO  [main] Thread = 56
2022-08-11 22:51:20,929 INFO  [main] ####################################################################################################
2022-08-11 22:51:20,929 INFO  [main] 
2022-08-11 22:51:20,930 INFO  [main] ## omit Thread
2022-08-11 22:51:20,930 INFO  [main] 
2022-08-11 22:51:20,930 INFO  [main] #Precursor-fragments grouping parameters
2022-08-11 22:51:20,930 INFO  [main] RPmax = 25
2022-08-11 22:51:20,930 INFO  [main] RFmax = 500
2022-08-11 22:51:20,930 INFO  [main] CorrThreshold = 0
2022-08-11 22:51:20,930 INFO  [main] DeltaApex = 0.2
2022-08-11 22:51:20,930 INFO  [main] RTOverlap = 0.3
2022-08-11 22:51:20,930 INFO  [main] 
2022-08-11 22:51:20,931 INFO  [main] #Fragment intensity adjustments
2022-08-11 22:51:20,931 INFO  [main] # change BoostComplementaryIon if later using database search results to build libraries for Skyline/OpenSWATH
2022-08-11 22:51:20,931 INFO  [main] AdjustFragIntensity = true
2022-08-11 22:51:20,931 INFO  [main] BoostComplementaryIon = false
2022-08-11 22:51:20,931 INFO  [main] 
2022-08-11 22:51:20,931 INFO  [main] #Export detected MS1 features (output feature file can be loaded and mapped to RAW data in BatMass)
2022-08-11 22:51:20,931 INFO  [main] ExportPrecursorPeak = false
2022-08-11 22:51:20,931 INFO  [main] 
2022-08-11 22:51:20,931 INFO  [main] Q1 = true
2022-08-11 22:51:20,931 INFO  [main] Q2 = true
2022-08-11 22:51:20,931 INFO  [main] Q3 = true
2022-08-11 22:51:20,932 INFO  [main] 
2022-08-11 22:51:20,932 INFO  [main] #Signal extraction: mass accuracy and resolution
2022-08-11 22:51:20,932 INFO  [main] # resolution parameter matters only for data generated in profile mode
2022-08-11 22:51:20,932 INFO  [main] SE.MS1PPM = 10
2022-08-11 22:51:20,932 INFO  [main] SE.MS2PPM = 20
2022-08-11 22:51:20,932 INFO  [main] SE.Resolution = 60000
2022-08-11 22:51:20,932 INFO  [main] 
2022-08-11 22:51:20,932 INFO  [main] #Signal extraction: signal to noise filter
2022-08-11 22:51:20,933 INFO  [main] SE.SN = 1.1
2022-08-11 22:51:20,933 INFO  [main] SE.MS2SN = 1.1
2022-08-11 22:51:20,933 INFO  [main] 
2022-08-11 22:51:20,933 INFO  [main] #Signal extraction: minimum signal intensity filter
2022-08-11 22:51:20,933 INFO  [main] # for Thermo data, filtering is usually not necessary. Set SE.EstimateBG to false and SE.MinMSIntensity and SE.MinMSMSIntensity to a low value, e.g. 1
2022-08-11 22:51:20,933 INFO  [main] # for older Q Exactive data, or when too many MS1 features are extracted, set SE.EstimateBG to yes (or apply SE.MinMSIntensity and SE.MinMSMSIntensity values based on BatMass visualization)
2022-08-11 22:51:20,933 INFO  [main] SE.EstimateBG = false
2022-08-11 22:51:20,933 INFO  [main] SE.MinMSIntensity = 1
2022-08-11 22:51:20,933 INFO  [main] SE.MinMSMSIntensity = 1
2022-08-11 22:51:20,934 INFO  [main] 
2022-08-11 22:51:20,934 INFO  [main] #Signal extraction: peak curve detection and isotope grouping
2022-08-11 22:51:20,934 INFO  [main] # for older Q Exactive data, or when too many MS1 features are extracted, set SE.NoMissedScan to 1
2022-08-11 22:51:20,934 INFO  [main] SE.NoMissedScan = 1
2022-08-11 22:51:20,934 INFO  [main] SE.MaxCurveRTRange = 2
2022-08-11 22:51:20,934 INFO  [main] SE.RemoveGroupedPeaks = true
2022-08-11 22:51:20,934 INFO  [main] SE.RemoveGroupedPeaksRTOverlap = 0.3
2022-08-11 22:51:20,934 INFO  [main] SE.RemoveGroupedPeaksCorr = 0.3
2022-08-11 22:51:20,934 INFO  [main] SE.MinNoPeakCluster = 2
2022-08-11 22:51:20,934 INFO  [main] SE.MaxNoPeakCluster = 4
2022-08-11 22:51:20,935 INFO  [main] 
2022-08-11 22:51:20,935 INFO  [main] #Signal extraction: filtering of MS1 features
2022-08-11 22:51:20,935 INFO  [main] # if interested in modified peptides, increase MassDefectOffset parameter, or set SE.MassDefectFilter to false
2022-08-11 22:51:20,935 INFO  [main] SE.IsoPattern = 0.3
2022-08-11 22:51:20,935 INFO  [main] SE.MassDefectFilter = true
2022-08-11 22:51:20,935 INFO  [main] SE.MassDefectOffset = 0.1
2022-08-11 22:51:20,935 INFO  [main] 
2022-08-11 22:51:20,935 INFO  [main] #Signal extraction: other
2022-08-11 22:51:20,936 INFO  [main] SE.StartCharge = 1
2022-08-11 22:51:20,936 INFO  [main] SE.EndCharge = 5
2022-08-11 22:51:20,936 INFO  [main] SE.MS2StartCharge = 2
2022-08-11 22:51:20,936 INFO  [main] SE.MS2EndCharge = 5
2022-08-11 22:51:20,936 INFO  [main] SE.MinFrag = 10
2022-08-11 22:51:20,936 INFO  [main] SE.StartRT = 0
2022-08-11 22:51:20,936 INFO  [main] SE.EndRT = 9999
2022-08-11 22:51:20,936 INFO  [main] SE.MinMZ = 200
2022-08-11 22:51:20,936 INFO  [main] SE.MinPrecursorMass = 600
2022-08-11 22:51:20,936 INFO  [main] SE.MaxPrecursorMass = 5000
2022-08-11 22:51:20,937 INFO  [main] 
2022-08-11 22:51:20,937 INFO  [main] 
2022-08-11 22:51:20,937 INFO  [main] #Isolation window setting
2022-08-11 22:51:20,937 INFO  [main] #The current version supports the following window type: SWATH (fixed window size), V_SWATH (variable SWATH window), MSX, MSE, pSMART
2022-08-11 22:51:20,937 INFO  [main] WindowType = SWATH
2022-08-11 22:51:20,937 INFO  [main] 
2022-08-11 22:51:20,937 INFO  [main] #Fix window size (For SWATH)
2022-08-11 22:51:20,937 INFO  [main] # for Thermo data, this will be determined from raw data automatically
2022-08-11 22:51:20,937 INFO  [main] WindowSize = 10
2022-08-11 22:51:20,937 INFO  [main] 
2022-08-11 22:51:20,937 INFO  [main] #Variable SWATH window setting (start m/z, end m/z, separated by Tab)
2022-08-11 22:51:20,937 INFO  [main] # for Thermo data, this will be determined from raw data automatically
2022-08-11 22:51:20,937 INFO  [main] ==window setting begin
2022-08-11 22:51:20,938 INFO  [main] 
2022-08-11 22:51:20,940 INFO  [main] =================================================================================================
2022-08-11 22:51:20,940 INFO  [main] Processing /storage/yufe/results/msfragger_dia_paper/ccrcc_175/diaumpire/CPTAC_CCRCC_W_JHU_20190112_LUMOS_C3L-01885_T.mzML....
2022-08-11 22:51:20,943 INFO  [main] Writing DIA setting to file:/storage/yufe/results/msfragger_dia_paper/ccrcc_175/diaumpire/CPTAC_CCRCC_W_JHU_20190112_LUMOS_C3L-01885_T_diasetting.ser...
2022-08-11 22:51:20,950 INFO  [main] Writing parameter to file:/storage/yufe/results/msfragger_dia_paper/ccrcc_175/diaumpire/CPTAC_CCRCC_W_JHU_20190112_LUMOS_C3L-01885_T_params.ser...
2022-08-11 22:51:20,954 INFO  [main] Module A: Signal extraction
WARNING: An illegal reflective access operation has occurred
WARNING: Illegal reflective access by org.nustaq.serialization.FSTClazzInfo (file:/storage/yufe/tools/FragPipe-18.0/fragpipe/tools/DIA_Umpire_SE-2.2.8.jar) to field java.lang.String.value
WARNING: Please consider reporting this to the maintainers of org.nustaq.serialization.FSTClazzInfo
WARNING: Use --illegal-access=warn to enable warnings of further illegal reflective access operations
WARNING: All illegal access operations will be denied in a future release
2022-08-11 22:51:39,042 INFO  [main] Writing DIA setting to file:/storage/yufe/results/msfragger_dia_paper/ccrcc_175/diaumpire/CPTAC_CCRCC_W_JHU_20190112_LUMOS_C3L-01885_T_diasetting.ser...
2022-08-11 22:51:39,542 INFO  [main] Processing MS1 peak detection
2022-08-11 22:51:39,542 INFO  [main] MS1 average cycle time : 3.1278405 seconds
2022-08-11 22:51:44,526 INFO  [main] Processing all scans to detect possible m/z peak curves and
2022-08-11 22:51:44,527 INFO  [main] Smoothing detected signals......
2022-08-11 22:51:56,176 INFO  [main] 2406202 Peak curves found (Memory usage:1725MB)
2022-08-11 22:51:56,176 INFO  [main] Inclusion mz values found: 0/0
2022-08-11 22:51:56,176 INFO  [main] Grouping isotopic peak curves........
2022-08-11 22:51:56,178 INFO  [main] Building PeakCurve Mass-RT KD tree
2022-08-11 22:52:17,542 INFO  [main] No of ion clusters:212842 (Memory usage:1890MB)
2022-08-11 22:52:17,673 INFO  [main] Writing PeakCluster serialization to file:CPTAC_CCRCC_W_JHU_20190112_LUMOS_C3L-01885_T_PeakCluster.serFS...
2022-08-11 22:52:21,854 INFO  [main] ==================================================================================
2022-08-11 22:52:21,855 INFO  [main] Processing DIA MS2 (mz range):1091.0_1650.0( 1/30 )
2022-08-11 22:52:21,991 INFO  [main] Processing all scans to detect possible m/z peak curves and
2022-08-11 22:52:21,992 INFO  [main] Smoothing detected signals......
2022-08-11 22:52:26,306 INFO  [main] 435048 Peak curves found (Memory usage:2153MB)
2022-08-11 22:52:26,308 INFO  [main] Grouping isotopic peak curves........
2022-08-11 22:52:26,308 INFO  [main] Building PeakCurve Mass-RT KD tree
2022-08-11 22:52:27,673 INFO  [main] No of ion clusters:183 (Memory usage:2205MB)
2022-08-11 22:52:27,673 INFO  [main] Writing PeakCluster serialization to file:CPTAC_CCRCC_W_JHU_20190112_LUMOS_C3L-01885_T_1091_1650_PeakCluster.serFS...
2022-08-11 22:52:27,684 INFO  [main] Performing mass defect filter on fragment peaks
2022-08-11 22:52:27,684 INFO  [main] No. of fragment peaks: 445959
2022-08-11 22:52:27,768 INFO  [main] No. of remaining fragment peaks: 440377
2022-08-11 22:52:27,768 INFO  [main] Building precursor-fragment pairs for MS1 features....
2022-08-11 22:52:34,294 INFO  [main] Building precursor-fragment pairs for unfragmented ions....
2022-08-11 22:52:38,304 INFO  [main] ==================================================================================
2022-08-11 22:52:38,304 INFO  [main] Processing DIA MS2 (mz range):1001.0_1092.0( 2/30 )
2022-08-11 22:52:38,364 INFO  [main] Processing all scans to detect possible m/z peak curves and
2022-08-11 22:52:38,364 INFO  [main] Smoothing detected signals......
2022-08-11 22:52:41,034 INFO  [main] 548440 Peak curves found (Memory usage:2108MB)
2022-08-11 22:52:41,042 INFO  [main] Grouping isotopic peak curves........
2022-08-11 22:52:41,043 INFO  [main] Building PeakCurve Mass-RT KD tree
2022-08-11 22:52:43,223 INFO  [main] No of ion clusters:1012 (Memory usage:2174MB)
2022-08-11 22:52:43,223 INFO  [main] Writing PeakCluster serialization to file:CPTAC_CCRCC_W_JHU_20190112_LUMOS_C3L-01885_T_1001_1092_PeakCluster.serFS...
2022-08-11 22:52:43,244 INFO  [main] Performing mass defect filter on fragment peaks
2022-08-11 22:52:43,244 INFO  [main] No. of fragment peaks: 556161
2022-08-11 22:52:43,311 INFO  [main] No. of remaining fragment peaks: 547348
2022-08-11 22:52:43,312 INFO  [main] Building precursor-fragment pairs for MS1 features....
2022-08-11 22:52:49,775 INFO  [main] Building precursor-fragment pairs for unfragmented ions....
2022-08-11 22:52:54,484 INFO  [main] ==================================================================================
2022-08-11 22:52:54,484 INFO  [main] Processing DIA MS2 (mz range):938.0_1002.0( 3/30 )
2022-08-11 22:52:54,526 INFO  [main] Processing all scans to detect possible m/z peak curves and
2022-08-11 22:52:54,526 INFO  [main] Smoothing detected signals......
2022-08-11 22:52:56,264 INFO  [main] 433143 Peak curves found (Memory usage:2061MB)
2022-08-11 22:52:56,266 INFO  [main] Grouping isotopic peak curves........
2022-08-11 22:52:56,266 INFO  [main] Building PeakCurve Mass-RT KD tree
2022-08-11 22:52:57,310 INFO  [main] No of ion clusters:689 (Memory usage:2112MB)
2022-08-11 22:52:57,311 INFO  [main] Writing PeakCluster serialization to file:CPTAC_CCRCC_W_JHU_20190112_LUMOS_C3L-01885_T_938_1002_PeakCluster.serFS...
2022-08-11 22:52:57,325 INFO  [main] Performing mass defect filter on fragment peaks
2022-08-11 22:52:57,325 INFO  [main] No. of fragment peaks: 438187
2022-08-11 22:52:57,366 INFO  [main] No. of remaining fragment peaks: 430048
2022-08-11 22:52:57,367 INFO  [main] Building precursor-fragment pairs for MS1 features....
2022-08-11 22:53:01,259 INFO  [main] Building precursor-fragment pairs for unfragmented ions....
2022-08-11 22:53:04,014 INFO  [main] ==================================================================================
2022-08-11 22:53:04,014 INFO  [main] Processing DIA MS2 (mz range):888.0_939.0( 4/30 )
2022-08-11 22:53:04,080 INFO  [main] Processing all scans to detect possible m/z peak curves and
2022-08-11 22:53:04,081 INFO  [main] Smoothing detected signals......
2022-08-11 22:53:05,575 INFO  [main] 373780 Peak curves found (Memory usage:2036MB)
2022-08-11 22:53:05,577 INFO  [main] Grouping isotopic peak curves........
2022-08-11 22:53:05,577 INFO  [main] Building PeakCurve Mass-RT KD tree
2022-08-11 22:53:06,703 INFO  [main] No of ion clusters:662 (Memory usage:2081MB)
2022-08-11 22:53:06,703 INFO  [main] Writing PeakCluster serialization to file:CPTAC_CCRCC_W_JHU_20190112_LUMOS_C3L-01885_T_888_939_PeakCluster.serFS...
2022-08-11 22:53:06,719 INFO  [main] Performing mass defect filter on fragment peaks
2022-08-11 22:53:06,719 INFO  [main] No. of fragment peaks: 376069
2022-08-11 22:53:06,770 INFO  [main] No. of remaining fragment peaks: 369011
2022-08-11 22:53:06,770 INFO  [main] Building precursor-fragment pairs for MS1 features....
2022-08-11 22:53:10,010 INFO  [main] Building precursor-fragment pairs for unfragmented ions....
2022-08-11 22:53:12,516 INFO  [main] ==================================================================================
2022-08-11 22:53:12,516 INFO  [main] Processing DIA MS2 (mz range):847.0_889.0( 5/30 )
2022-08-11 22:53:12,585 INFO  [main] Processing all scans to detect possible m/z peak curves and
2022-08-11 22:53:12,585 INFO  [main] Smoothing detected signals......
2022-08-11 22:53:14,511 INFO  [main] 525410 Peak curves found (Memory usage:2129MB)
2022-08-11 22:53:14,514 INFO  [main] Grouping isotopic peak curves........
2022-08-11 22:53:14,514 INFO  [main] Building PeakCurve Mass-RT KD tree
2022-08-11 22:53:16,308 INFO  [main] No of ion clusters:756 (Memory usage:2192MB)
2022-08-11 22:53:16,309 INFO  [main] Writing PeakCluster serialization to file:CPTAC_CCRCC_W_JHU_20190112_LUMOS_C3L-01885_T_847_889_PeakCluster.serFS...
2022-08-11 22:53:16,328 INFO  [main] Performing mass defect filter on fragment peaks
2022-08-11 22:53:16,328 INFO  [main] No. of fragment peaks: 530437
2022-08-11 22:53:16,371 INFO  [main] No. of remaining fragment peaks: 522595
2022-08-11 22:53:16,371 INFO  [main] Building precursor-fragment pairs for MS1 features....
2022-08-11 22:53:21,405 INFO  [main] Building precursor-fragment pairs for unfragmented ions....
2022-08-11 22:53:24,743 INFO  [main] ==================================================================================
2022-08-11 22:53:24,743 INFO  [main] Processing DIA MS2 (mz range):814.0_848.0( 6/30 )
2022-08-11 22:53:24,804 INFO  [main] Processing all scans to detect possible m/z peak curves and
2022-08-11 22:53:24,804 INFO  [main] Smoothing detected signals......
2022-08-11 22:53:27,668 INFO  [main] 477113 Peak curves found (Memory usage:2116MB)
2022-08-11 22:53:27,673 INFO  [main] Grouping isotopic peak curves........
2022-08-11 22:53:27,673 INFO  [main] Building PeakCurve Mass-RT KD tree
2022-08-11 22:53:29,309 INFO  [main] No of ion clusters:642 (Memory usage:2172MB)
2022-08-11 22:53:29,309 INFO  [main] Writing PeakCluster serialization to file:CPTAC_CCRCC_W_JHU_20190112_LUMOS_C3L-01885_T_814_848_PeakCluster.serFS...
2022-08-11 22:53:29,329 INFO  [main] Performing mass defect filter on fragment peaks
2022-08-11 22:53:29,330 INFO  [main] No. of fragment peaks: 481435
2022-08-11 22:53:29,376 INFO  [main] No. of remaining fragment peaks: 472096
2022-08-11 22:53:29,377 INFO  [main] Building precursor-fragment pairs for MS1 features....
2022-08-11 22:53:35,652 INFO  [main] Building precursor-fragment pairs for unfragmented ions....
2022-08-11 22:53:39,407 INFO  [main] ==================================================================================
2022-08-11 22:53:39,408 INFO  [main] Processing DIA MS2 (mz range):784.0_815.0( 7/30 )
2022-08-11 22:53:39,523 INFO  [main] Processing all scans to detect possible m/z peak curves and
2022-08-11 22:53:39,523 INFO  [main] Smoothing detected signals......
2022-08-11 22:53:41,881 INFO  [main] 451625 Peak curves found (Memory usage:2117MB)
2022-08-11 22:53:41,886 INFO  [main] Grouping isotopic peak curves........
2022-08-11 22:53:41,886 INFO  [main] Building PeakCurve Mass-RT KD tree
2022-08-11 22:53:43,314 INFO  [main] No of ion clusters:615 (Memory usage:2172MB)
2022-08-11 22:53:43,315 INFO  [main] Writing PeakCluster serialization to file:CPTAC_CCRCC_W_JHU_20190112_LUMOS_C3L-01885_T_784_815_PeakCluster.serFS...
2022-08-11 22:53:43,330 INFO  [main] Performing mass defect filter on fragment peaks
2022-08-11 22:53:43,330 INFO  [main] No. of fragment peaks: 457068
2022-08-11 22:53:43,381 INFO  [main] No. of remaining fragment peaks: 451139
2022-08-11 22:53:43,381 INFO  [main] Building precursor-fragment pairs for MS1 features....
2022-08-11 22:53:48,614 INFO  [main] Building precursor-fragment pairs for unfragmented ions....
2022-08-11 22:53:51,196 INFO  [main] ==================================================================================
2022-08-11 22:53:51,197 INFO  [main] Processing DIA MS2 (mz range):757.0_785.0( 8/30 )
2022-08-11 22:53:51,277 INFO  [main] Processing all scans to detect possible m/z peak curves and
2022-08-11 22:53:51,277 INFO  [main] Smoothing detected signals......
2022-08-11 22:53:53,303 INFO  [main] 357308 Peak curves found (Memory usage:2078MB)
2022-08-11 22:53:53,306 INFO  [main] Grouping isotopic peak curves........
2022-08-11 22:53:53,306 INFO  [main] Building PeakCurve Mass-RT KD tree
2022-08-11 22:53:54,338 INFO  [main] No of ion clusters:506 (Memory usage:2122MB)
2022-08-11 22:53:54,338 INFO  [main] Writing PeakCluster serialization to file:CPTAC_CCRCC_W_JHU_20190112_LUMOS_C3L-01885_T_757_785_PeakCluster.serFS...
2022-08-11 22:53:54,348 INFO  [main] Performing mass defect filter on fragment peaks
2022-08-11 22:53:54,348 INFO  [main] No. of fragment peaks: 362387
2022-08-11 22:53:54,385 INFO  [main] No. of remaining fragment peaks: 354460
2022-08-11 22:53:54,385 INFO  [main] Building precursor-fragment pairs for MS1 features....
2022-08-11 22:53:58,452 INFO  [main] Building precursor-fragment pairs for unfragmented ions....
2022-08-11 22:54:00,357 INFO  [main] ==================================================================================
2022-08-11 22:54:00,358 INFO  [main] Processing DIA MS2 (mz range):731.0_758.0( 9/30 )
2022-08-11 22:54:00,409 INFO  [main] Processing all scans to detect possible m/z peak curves and
2022-08-11 22:54:00,410 INFO  [main] Smoothing detected signals......
2022-08-11 22:54:02,325 INFO  [main] 379208 Peak curves found (Memory usage:2097MB)
2022-08-11 22:54:02,328 INFO  [main] Grouping isotopic peak curves........
2022-08-11 22:54:02,328 INFO  [main] Building PeakCurve Mass-RT KD tree
2022-08-11 22:54:03,424 INFO  [main] No of ion clusters:516 (Memory usage:2139MB)
2022-08-11 22:54:03,424 INFO  [main] Writing PeakCluster serialization to file:CPTAC_CCRCC_W_JHU_20190112_LUMOS_C3L-01885_T_731_758_PeakCluster.serFS...
2022-08-11 22:54:03,434 INFO  [main] Performing mass defect filter on fragment peaks
2022-08-11 22:54:03,434 INFO  [main] No. of fragment peaks: 384922
2022-08-11 22:54:03,478 INFO  [main] No. of remaining fragment peaks: 377988
2022-08-11 22:54:03,478 INFO  [main] Building precursor-fragment pairs for MS1 features....
2022-08-11 22:54:07,104 INFO  [main] Building precursor-fragment pairs for unfragmented ions....
2022-08-11 22:54:08,984 INFO  [main] ==================================================================================
2022-08-11 22:54:08,985 INFO  [main] Processing DIA MS2 (mz range):708.0_732.0( 10/30 )
2022-08-11 22:54:09,061 INFO  [main] Processing all scans to detect possible m/z peak curves and
2022-08-11 22:54:09,061 INFO  [main] Smoothing detected signals......
2022-08-11 22:54:12,122 INFO  [main] 592742 Peak curves found (Memory usage:2232MB)
2022-08-11 22:54:12,125 INFO  [main] Grouping isotopic peak curves........
2022-08-11 22:54:12,125 INFO  [main] Building PeakCurve Mass-RT KD tree
2022-08-11 22:54:13,865 INFO  [main] No of ion clusters:822 (Memory usage:2302MB)
2022-08-11 22:54:13,865 INFO  [main] Writing PeakCluster serialization to file:CPTAC_CCRCC_W_JHU_20190112_LUMOS_C3L-01885_T_708_732_PeakCluster.serFS...
2022-08-11 22:54:13,895 INFO  [main] Performing mass defect filter on fragment peaks
2022-08-11 22:54:13,895 INFO  [main] No. of fragment peaks: 601934
2022-08-11 22:54:13,950 INFO  [main] No. of remaining fragment peaks: 590999
2022-08-11 22:54:13,950 INFO  [main] Building precursor-fragment pairs for MS1 features....
2022-08-11 22:54:21,345 INFO  [main] Building precursor-fragment pairs for unfragmented ions....
2022-08-11 22:54:25,670 INFO  [main] ==================================================================================
2022-08-11 22:54:25,670 INFO  [main] Processing DIA MS2 (mz range):687.0_709.0( 11/30 )
2022-08-11 22:54:25,860 INFO  [main] Processing all scans to detect possible m/z peak curves and
2022-08-11 22:54:25,860 INFO  [main] Smoothing detected signals......
2022-08-11 22:54:29,153 INFO  [main] 561487 Peak curves found (Memory usage:2245MB)
2022-08-11 22:54:29,161 INFO  [main] Grouping isotopic peak curves........
2022-08-11 22:54:29,161 INFO  [main] Building PeakCurve Mass-RT KD tree
2022-08-11 22:54:30,856 INFO  [main] No of ion clusters:629 (Memory usage:2309MB)
2022-08-11 22:54:30,856 INFO  [main] Writing PeakCluster serialization to file:CPTAC_CCRCC_W_JHU_20190112_LUMOS_C3L-01885_T_687_709_PeakCluster.serFS...
2022-08-11 22:54:30,879 INFO  [main] Performing mass defect filter on fragment peaks
2022-08-11 22:54:30,879 INFO  [main] No. of fragment peaks: 569575
2022-08-11 22:54:30,947 INFO  [main] No. of remaining fragment peaks: 558807
2022-08-11 22:54:30,947 INFO  [main] Building precursor-fragment pairs for MS1 features....
2022-08-11 22:54:37,049 INFO  [main] Building precursor-fragment pairs for unfragmented ions....
2022-08-11 22:54:40,758 INFO  [main] ==================================================================================
2022-08-11 22:54:40,758 INFO  [main] Processing DIA MS2 (mz range):668.0_688.0( 12/30 )
2022-08-11 22:54:40,806 INFO  [main] Processing all scans to detect possible m/z peak curves and
2022-08-11 22:54:40,806 INFO  [main] Smoothing detected signals......
2022-08-11 22:54:44,531 INFO  [main] 544761 Peak curves found (Memory usage:2238MB)
2022-08-11 22:54:44,534 INFO  [main] Grouping isotopic peak curves........
2022-08-11 22:54:44,534 INFO  [main] Building PeakCurve Mass-RT KD tree
2022-08-11 22:54:46,066 INFO  [main] No of ion clusters:629 (Memory usage:2303MB)
2022-08-11 22:54:46,066 INFO  [main] Writing PeakCluster serialization to file:CPTAC_CCRCC_W_JHU_20190112_LUMOS_C3L-01885_T_668_688_PeakCluster.serFS...
2022-08-11 22:54:46,079 INFO  [main] Performing mass defect filter on fragment peaks
2022-08-11 22:54:46,079 INFO  [main] No. of fragment peaks: 552372
2022-08-11 22:54:46,141 INFO  [main] No. of remaining fragment peaks: 539596
2022-08-11 22:54:46,141 INFO  [main] Building precursor-fragment pairs for MS1 features....
2022-08-11 22:54:51,517 INFO  [main] Building precursor-fragment pairs for unfragmented ions....
2022-08-11 22:54:55,754 INFO  [main] ==================================================================================
2022-08-11 22:54:55,754 INFO  [main] Processing DIA MS2 (mz range):649.0_669.0( 13/30 )
2022-08-11 22:54:56,018 INFO  [main] Processing all scans to detect possible m/z peak curves and
2022-08-11 22:54:56,018 INFO  [main] Smoothing detected signals......
2022-08-11 22:54:59,552 INFO  [main] 529773 Peak curves found (Memory usage:2248MB)
2022-08-11 22:54:59,554 INFO  [main] Grouping isotopic peak curves........
2022-08-11 22:54:59,554 INFO  [main] Building PeakCurve Mass-RT KD tree
2022-08-11 22:55:00,921 INFO  [main] No of ion clusters:621 (Memory usage:2311MB)
2022-08-11 22:55:00,921 INFO  [main] Writing PeakCluster serialization to file:CPTAC_CCRCC_W_JHU_20190112_LUMOS_C3L-01885_T_649_669_PeakCluster.serFS...
2022-08-11 22:55:00,938 INFO  [main] Performing mass defect filter on fragment peaks
2022-08-11 22:55:00,938 INFO  [main] No. of fragment peaks: 538227
2022-08-11 22:55:00,981 INFO  [main] No. of remaining fragment peaks: 526908
2022-08-11 22:55:00,981 INFO  [main] Building precursor-fragment pairs for MS1 features....
2022-08-11 22:55:06,630 INFO  [main] Building precursor-fragment pairs for unfragmented ions....
2022-08-11 22:55:09,715 INFO  [main] ==================================================================================
2022-08-11 22:55:09,715 INFO  [main] Processing DIA MS2 (mz range):630.0_650.0( 14/30 )
2022-08-11 22:55:09,782 INFO  [main] Processing all scans to detect possible m/z peak curves and
2022-08-11 22:55:09,782 INFO  [main] Smoothing detected signals......
2022-08-11 22:55:12,993 INFO  [main] 518280 Peak curves found (Memory usage:2255MB)
2022-08-11 22:55:12,997 INFO  [main] Grouping isotopic peak curves........
2022-08-11 22:55:12,997 INFO  [main] Building PeakCurve Mass-RT KD tree
2022-08-11 22:55:14,486 INFO  [main] No of ion clusters:649 (Memory usage:2316MB)
2022-08-11 22:55:14,487 INFO  [main] Writing PeakCluster serialization to file:CPTAC_CCRCC_W_JHU_20190112_LUMOS_C3L-01885_T_630_650_PeakCluster.serFS...
2022-08-11 22:55:14,505 INFO  [main] Performing mass defect filter on fragment peaks
2022-08-11 22:55:14,505 INFO  [main] No. of fragment peaks: 527389
2022-08-11 22:55:14,579 INFO  [main] No. of remaining fragment peaks: 518020
2022-08-11 22:55:14,579 INFO  [main] Building precursor-fragment pairs for MS1 features....
2022-08-11 22:55:19,883 INFO  [main] Building precursor-fragment pairs for unfragmented ions....
2022-08-11 22:55:24,075 INFO  [main] ==================================================================================
2022-08-11 22:55:24,075 INFO  [main] Processing DIA MS2 (mz range):613.0_631.0( 15/30 )
2022-08-11 22:55:24,124 INFO  [main] Processing all scans to detect possible m/z peak curves and
2022-08-11 22:55:24,124 INFO  [main] Smoothing detected signals......
2022-08-11 22:55:29,232 INFO  [main] 493957 Peak curves found (Memory usage:2250MB)
2022-08-11 22:55:29,237 INFO  [main] Grouping isotopic peak curves........
2022-08-11 22:55:29,237 INFO  [main] Building PeakCurve Mass-RT KD tree
2022-08-11 22:55:30,431 INFO  [main] No of ion clusters:576 (Memory usage:2309MB)
2022-08-11 22:55:30,431 INFO  [main] Writing PeakCluster serialization to file:CPTAC_CCRCC_W_JHU_20190112_LUMOS_C3L-01885_T_613_631_PeakCluster.serFS...
2022-08-11 22:55:30,447 INFO  [main] Performing mass defect filter on fragment peaks
2022-08-11 22:55:30,447 INFO  [main] No. of fragment peaks: 507880
2022-08-11 22:55:30,509 INFO  [main] No. of remaining fragment peaks: 493555
2022-08-11 22:55:30,510 INFO  [main] Building precursor-fragment pairs for MS1 features....
2022-08-11 22:55:35,972 INFO  [main] Building precursor-fragment pairs for unfragmented ions....
2022-08-11 22:55:39,259 INFO  [main] ==================================================================================
2022-08-11 22:55:39,259 INFO  [main] Processing DIA MS2 (mz range):596.0_614.0( 16/30 )
2022-08-11 22:55:39,339 INFO  [main] Processing all scans to detect possible m/z peak curves and
2022-08-11 22:55:39,340 INFO  [main] Smoothing detected signals......
2022-08-11 22:55:44,156 INFO  [main] 529517 Peak curves found (Memory usage:2287MB)
2022-08-11 22:55:44,159 INFO  [main] Grouping isotopic peak curves........
2022-08-11 22:55:44,159 INFO  [main] Building PeakCurve Mass-RT KD tree
2022-08-11 22:55:46,131 INFO  [main] No of ion clusters:640 (Memory usage:2351MB)
2022-08-11 22:55:46,131 INFO  [main] Writing PeakCluster serialization to file:CPTAC_CCRCC_W_JHU_20190112_LUMOS_C3L-01885_T_596_614_PeakCluster.serFS...
2022-08-11 22:55:46,151 INFO  [main] Performing mass defect filter on fragment peaks
2022-08-11 22:55:46,151 INFO  [main] No. of fragment peaks: 547651
2022-08-11 22:55:46,212 INFO  [main] No. of remaining fragment peaks: 536321
2022-08-11 22:55:46,213 INFO  [main] Building precursor-fragment pairs for MS1 features....
2022-08-11 22:55:51,251 INFO  [main] Building precursor-fragment pairs for unfragmented ions....
2022-08-11 22:55:54,966 INFO  [main] ==================================================================================
2022-08-11 22:55:54,966 INFO  [main] Processing DIA MS2 (mz range):579.0_597.0( 17/30 )
2022-08-11 22:55:55,027 INFO  [main] Processing all scans to detect possible m/z peak curves and
2022-08-11 22:55:55,027 INFO  [main] Smoothing detected signals......
2022-08-11 22:55:57,931 INFO  [main] 493245 Peak curves found (Memory usage:2273MB)
2022-08-11 22:55:57,934 INFO  [main] Grouping isotopic peak curves........
2022-08-11 22:55:57,934 INFO  [main] Building PeakCurve Mass-RT KD tree
2022-08-11 22:55:59,454 INFO  [main] No of ion clusters:635 (Memory usage:2333MB)
2022-08-11 22:55:59,454 INFO  [main] Writing PeakCluster serialization to file:CPTAC_CCRCC_W_JHU_20190112_LUMOS_C3L-01885_T_579_597_PeakCluster.serFS...
2022-08-11 22:55:59,473 INFO  [main] Performing mass defect filter on fragment peaks
2022-08-11 22:55:59,473 INFO  [main] No. of fragment peaks: 502743
2022-08-11 22:55:59,524 INFO  [main] No. of remaining fragment peaks: 491398
2022-08-11 22:55:59,524 INFO  [main] Building precursor-fragment pairs for MS1 features....
2022-08-11 22:56:03,310 INFO  [main] Building precursor-fragment pairs for unfragmented ions....
2022-08-11 22:56:06,209 INFO  [main] ==================================================================================
2022-08-11 22:56:06,209 INFO  [main] Processing DIA MS2 (mz range):563.0_580.0( 18/30 )
2022-08-11 22:56:06,260 INFO  [main] Processing all scans to detect possible m/z peak curves and
2022-08-11 22:56:06,261 INFO  [main] Smoothing detected signals......
2022-08-11 22:56:09,646 INFO  [main] 495794 Peak curves found (Memory usage:2284MB)
2022-08-11 22:56:09,651 INFO  [main] Grouping isotopic peak curves........
2022-08-11 22:56:09,652 INFO  [main] Building PeakCurve Mass-RT KD tree
2022-08-11 22:56:11,374 INFO  [main] No of ion clusters:568 (Memory usage:2343MB)
2022-08-11 22:56:11,374 INFO  [main] Writing PeakCluster serialization to file:CPTAC_CCRCC_W_JHU_20190112_LUMOS_C3L-01885_T_563_580_PeakCluster.serFS...
2022-08-11 22:56:11,387 INFO  [main] Performing mass defect filter on fragment peaks
2022-08-11 22:56:11,387 INFO  [main] No. of fragment peaks: 505579
2022-08-11 22:56:11,431 INFO  [main] No. of remaining fragment peaks: 493719
2022-08-11 22:56:11,431 INFO  [main] Building precursor-fragment pairs for MS1 features....
2022-08-11 22:56:15,367 INFO  [main] Building precursor-fragment pairs for unfragmented ions....
2022-08-11 22:56:18,074 INFO  [main] ==================================================================================
2022-08-11 22:56:18,075 INFO  [main] Processing DIA MS2 (mz range):548.0_564.0( 19/30 )
2022-08-11 22:56:18,134 INFO  [main] Processing all scans to detect possible m/z peak curves and
2022-08-11 22:56:18,134 INFO  [main] Smoothing detected signals......
2022-08-11 22:56:21,317 INFO  [main] 452819 Peak curves found (Memory usage:2269MB)
2022-08-11 22:56:21,319 INFO  [main] Grouping isotopic peak curves........
2022-08-11 22:56:21,319 INFO  [main] Building PeakCurve Mass-RT KD tree
2022-08-11 22:56:22,632 INFO  [main] No of ion clusters:568 (Memory usage:2323MB)
2022-08-11 22:56:22,632 INFO  [main] Writing PeakCluster serialization to file:CPTAC_CCRCC_W_JHU_20190112_LUMOS_C3L-01885_T_548_564_PeakCluster.serFS...
2022-08-11 22:56:22,648 INFO  [main] Performing mass defect filter on fragment peaks
2022-08-11 22:56:22,648 INFO  [main] No. of fragment peaks: 463342
2022-08-11 22:56:22,684 INFO  [main] No. of remaining fragment peaks: 453870
2022-08-11 22:56:22,684 INFO  [main] Building precursor-fragment pairs for MS1 features....
2022-08-11 22:56:26,191 INFO  [main] Building precursor-fragment pairs for unfragmented ions....
2022-08-11 22:56:28,257 INFO  [main] ==================================================================================
2022-08-11 22:56:28,257 INFO  [main] Processing DIA MS2 (mz range):532.0_549.0( 20/30 )
2022-08-11 22:56:28,306 INFO  [main] Processing all scans to detect possible m/z peak curves and
2022-08-11 22:56:28,306 INFO  [main] Smoothing detected signals......
2022-08-11 22:56:31,363 INFO  [main] 465140 Peak curves found (Memory usage:2283MB)
2022-08-11 22:56:31,365 INFO  [main] Grouping isotopic peak curves........
2022-08-11 22:56:31,366 INFO  [main] Building PeakCurve Mass-RT KD tree
2022-08-11 22:56:32,447 INFO  [main] No of ion clusters:623 (Memory usage:2340MB)
2022-08-11 22:56:32,448 INFO  [main] Writing PeakCluster serialization to file:CPTAC_CCRCC_W_JHU_20190112_LUMOS_C3L-01885_T_532_549_PeakCluster.serFS...
2022-08-11 22:56:32,461 INFO  [main] Performing mass defect filter on fragment peaks
2022-08-11 22:56:32,461 INFO  [main] No. of fragment peaks: 476755
2022-08-11 22:56:32,500 INFO  [main] No. of remaining fragment peaks: 463497
2022-08-11 22:56:32,500 INFO  [main] Building precursor-fragment pairs for MS1 features....
2022-08-11 22:56:35,727 INFO  [main] Building precursor-fragment pairs for unfragmented ions....
2022-08-11 22:56:38,600 INFO  [main] ==================================================================================
2022-08-11 22:56:38,600 INFO  [main] Processing DIA MS2 (mz range):516.0_533.0( 21/30 )
2022-08-11 22:56:38,768 INFO  [main] Processing all scans to detect possible m/z peak curves and
2022-08-11 22:56:38,768 INFO  [main] Smoothing detected signals......
2022-08-11 22:56:42,723 INFO  [main] 484292 Peak curves found (Memory usage:2300MB)
2022-08-11 22:56:42,728 INFO  [main] Grouping isotopic peak curves........
2022-08-11 22:56:42,728 INFO  [main] Building PeakCurve Mass-RT KD tree
2022-08-11 22:56:44,185 INFO  [main] No of ion clusters:606 (Memory usage:2357MB)
2022-08-11 22:56:44,185 INFO  [main] Writing PeakCluster serialization to file:CPTAC_CCRCC_W_JHU_20190112_LUMOS_C3L-01885_T_516_533_PeakCluster.serFS...
2022-08-11 22:56:44,197 INFO  [main] Performing mass defect filter on fragment peaks
2022-08-11 22:56:44,198 INFO  [main] No. of fragment peaks: 495964
2022-08-11 22:56:44,250 INFO  [main] No. of remaining fragment peaks: 480004
2022-08-11 22:56:44,250 INFO  [main] Building precursor-fragment pairs for MS1 features....
2022-08-11 22:56:48,495 INFO  [main] Building precursor-fragment pairs for unfragmented ions....
2022-08-11 22:56:50,693 INFO  [main] ==================================================================================
2022-08-11 22:56:50,693 INFO  [main] Processing DIA MS2 (mz range):500.0_517.0( 22/30 )
2022-08-11 22:56:50,758 INFO  [main] Processing all scans to detect possible m/z peak curves and
2022-08-11 22:56:50,759 INFO  [main] Smoothing detected signals......
2022-08-11 22:56:56,203 INFO  [main] 460543 Peak curves found (Memory usage:2301MB)
2022-08-11 22:56:56,207 INFO  [main] Grouping isotopic peak curves........
2022-08-11 22:56:56,207 INFO  [main] Building PeakCurve Mass-RT KD tree
2022-08-11 22:56:57,640 INFO  [main] No of ion clusters:565 (Memory usage:2356MB)
2022-08-11 22:56:57,640 INFO  [main] Writing PeakCluster serialization to file:CPTAC_CCRCC_W_JHU_20190112_LUMOS_C3L-01885_T_500_517_PeakCluster.serFS...
2022-08-11 22:56:57,655 INFO  [main] Performing mass defect filter on fragment peaks
2022-08-11 22:56:57,655 INFO  [main] No. of fragment peaks: 475439
2022-08-11 22:56:57,722 INFO  [main] No. of remaining fragment peaks: 459799
2022-08-11 22:56:57,723 INFO  [main] Building precursor-fragment pairs for MS1 features....
2022-08-11 22:57:01,750 INFO  [main] Building precursor-fragment pairs for unfragmented ions....
2022-08-11 22:57:05,115 INFO  [main] ==================================================================================
2022-08-11 22:57:05,115 INFO  [main] Processing DIA MS2 (mz range):485.0_501.0( 23/30 )
2022-08-11 22:57:05,235 INFO  [main] Processing all scans to detect possible m/z peak curves and
2022-08-11 22:57:05,235 INFO  [main] Smoothing detected signals......
2022-08-11 22:57:09,122 INFO  [main] 433252 Peak curves found (Memory usage:2289MB)
2022-08-11 22:57:09,124 INFO  [main] Grouping isotopic peak curves........
2022-08-11 22:57:09,124 INFO  [main] Building PeakCurve Mass-RT KD tree
2022-08-11 22:57:10,570 INFO  [main] No of ion clusters:487 (Memory usage:2341MB)
2022-08-11 22:57:10,570 INFO  [main] Writing PeakCluster serialization to file:CPTAC_CCRCC_W_JHU_20190112_LUMOS_C3L-01885_T_485_501_PeakCluster.serFS...
2022-08-11 22:57:10,580 INFO  [main] Performing mass defect filter on fragment peaks
2022-08-11 22:57:10,580 INFO  [main] No. of fragment peaks: 444700
2022-08-11 22:57:10,625 INFO  [main] No. of remaining fragment peaks: 433109
2022-08-11 22:57:10,625 INFO  [main] Building precursor-fragment pairs for MS1 features....
2022-08-11 22:57:14,607 INFO  [main] Building precursor-fragment pairs for unfragmented ions....
2022-08-11 22:57:17,020 INFO  [main] ==================================================================================
2022-08-11 22:57:17,020 INFO  [main] Processing DIA MS2 (mz range):469.0_486.0( 24/30 )
2022-08-11 22:57:17,071 INFO  [main] Processing all scans to detect possible m/z peak curves and
2022-08-11 22:57:17,071 INFO  [main] Smoothing detected signals......
2022-08-11 22:57:20,203 INFO  [main] 403501 Peak curves found (Memory usage:2278MB)
2022-08-11 22:57:20,206 INFO  [main] Grouping isotopic peak curves........
2022-08-11 22:57:20,206 INFO  [main] Building PeakCurve Mass-RT KD tree
2022-08-11 22:57:21,158 INFO  [main] No of ion clusters:469 (Memory usage:2328MB)
2022-08-11 22:57:21,158 INFO  [main] Writing PeakCluster serialization to file:CPTAC_CCRCC_W_JHU_20190112_LUMOS_C3L-01885_T_469_486_PeakCluster.serFS...
2022-08-11 22:57:21,169 INFO  [main] Performing mass defect filter on fragment peaks
2022-08-11 22:57:21,169 INFO  [main] No. of fragment peaks: 414065
2022-08-11 22:57:21,204 INFO  [main] No. of remaining fragment peaks: 402751
2022-08-11 22:57:21,204 INFO  [main] Building precursor-fragment pairs for MS1 features....
2022-08-11 22:57:24,848 INFO  [main] Building precursor-fragment pairs for unfragmented ions....
2022-08-11 22:57:27,374 INFO  [main] ==================================================================================
2022-08-11 22:57:27,374 INFO  [main] Processing DIA MS2 (mz range):454.0_470.0( 25/30 )
2022-08-11 22:57:27,453 INFO  [main] Processing all scans to detect possible m/z peak curves and
2022-08-11 22:57:27,453 INFO  [main] Smoothing detected signals......
2022-08-11 22:57:31,490 INFO  [main] 383867 Peak curves found (Memory usage:2274MB)
2022-08-11 22:57:31,494 INFO  [main] Grouping isotopic peak curves........
2022-08-11 22:57:31,494 INFO  [main] Building PeakCurve Mass-RT KD tree
2022-08-11 22:57:32,989 INFO  [main] No of ion clusters:455 (Memory usage:2323MB)
2022-08-11 22:57:32,989 INFO  [main] Writing PeakCluster serialization to file:CPTAC_CCRCC_W_JHU_20190112_LUMOS_C3L-01885_T_454_470_PeakCluster.serFS...
2022-08-11 22:57:33,024 INFO  [main] Performing mass defect filter on fragment peaks
2022-08-11 22:57:33,024 INFO  [main] No. of fragment peaks: 395429
2022-08-11 22:57:33,076 INFO  [main] No. of remaining fragment peaks: 381880
2022-08-11 22:57:33,076 INFO  [main] Building precursor-fragment pairs for MS1 features....
2022-08-11 22:57:36,496 INFO  [main] Building precursor-fragment pairs for unfragmented ions....
2022-08-11 22:57:38,232 INFO  [main] ==================================================================================
2022-08-11 22:57:38,232 INFO  [main] Processing DIA MS2 (mz range):437.0_455.0( 26/30 )
2022-08-11 22:57:38,270 INFO  [main] Processing all scans to detect possible m/z peak curves and
2022-08-11 22:57:38,270 INFO  [main] Smoothing detected signals......
2022-08-11 22:57:43,018 INFO  [main] 378684 Peak curves found (Memory usage:2270MB)
2022-08-11 22:57:43,021 INFO  [main] Grouping isotopic peak curves........
2022-08-11 22:57:43,021 INFO  [main] Building PeakCurve Mass-RT KD tree
2022-08-11 22:57:43,800 INFO  [main] No of ion clusters:457 (Memory usage:2318MB)
2022-08-11 22:57:43,800 INFO  [main] Writing PeakCluster serialization to file:CPTAC_CCRCC_W_JHU_20190112_LUMOS_C3L-01885_T_437_455_PeakCluster.serFS...
2022-08-11 22:57:43,811 INFO  [main] Performing mass defect filter on fragment peaks
2022-08-11 22:57:43,811 INFO  [main] No. of fragment peaks: 389464
2022-08-11 22:57:43,846 INFO  [main] No. of remaining fragment peaks: 375270
2022-08-11 22:57:43,846 INFO  [main] Building precursor-fragment pairs for MS1 features....
2022-08-11 22:57:48,055 INFO  [main] Building precursor-fragment pairs for unfragmented ions....
2022-08-11 22:57:50,425 INFO  [main] ==================================================================================
2022-08-11 22:57:50,425 INFO  [main] Processing DIA MS2 (mz range):420.0_438.0( 27/30 )
2022-08-11 22:57:50,516 INFO  [main] Processing all scans to detect possible m/z peak curves and
2022-08-11 22:57:50,516 INFO  [main] Smoothing detected signals......
2022-08-11 22:57:54,390 INFO  [main] 333284 Peak curves found (Memory usage:2251MB)
2022-08-11 22:57:54,392 INFO  [main] Grouping isotopic peak curves........
2022-08-11 22:57:54,392 INFO  [main] Building PeakCurve Mass-RT KD tree
2022-08-11 22:57:55,183 INFO  [main] No of ion clusters:292 (Memory usage:2290MB)
2022-08-11 22:57:55,183 INFO  [main] Writing PeakCluster serialization to file:CPTAC_CCRCC_W_JHU_20190112_LUMOS_C3L-01885_T_420_438_PeakCluster.serFS...
2022-08-11 22:57:55,191 INFO  [main] Performing mass defect filter on fragment peaks
2022-08-11 22:57:55,191 INFO  [main] No. of fragment peaks: 342065
2022-08-11 22:57:55,223 INFO  [main] No. of remaining fragment peaks: 328584
2022-08-11 22:57:55,223 INFO  [main] Building precursor-fragment pairs for MS1 features....
2022-08-11 22:57:57,838 INFO  [main] Building precursor-fragment pairs for unfragmented ions....
2022-08-11 22:57:59,500 INFO  [main] ==================================================================================
2022-08-11 22:57:59,500 INFO  [main] Processing DIA MS2 (mz range):401.0_421.0( 28/30 )
2022-08-11 22:57:59,702 INFO  [main] Processing all scans to detect possible m/z peak curves and
2022-08-11 22:57:59,702 INFO  [main] Smoothing detected signals......
2022-08-11 22:58:03,444 INFO  [main] 291885 Peak curves found (Memory usage:2225MB)
2022-08-11 22:58:03,446 INFO  [main] Grouping isotopic peak curves........
2022-08-11 22:58:03,446 INFO  [main] Building PeakCurve Mass-RT KD tree
2022-08-11 22:58:04,425 INFO  [main] No of ion clusters:296 (Memory usage:2262MB)
2022-08-11 22:58:04,425 INFO  [main] Writing PeakCluster serialization to file:CPTAC_CCRCC_W_JHU_20190112_LUMOS_C3L-01885_T_401_421_PeakCluster.serFS...
2022-08-11 22:58:04,434 INFO  [main] Performing mass defect filter on fragment peaks
2022-08-11 22:58:04,434 INFO  [main] No. of fragment peaks: 300442
2022-08-11 22:58:04,464 INFO  [main] No. of remaining fragment peaks: 289356
2022-08-11 22:58:04,464 INFO  [main] Building precursor-fragment pairs for MS1 features....
2022-08-11 22:58:07,522 INFO  [main] Building precursor-fragment pairs for unfragmented ions....
2022-08-11 22:58:08,920 INFO  [main] ==================================================================================
2022-08-11 22:58:08,920 INFO  [main] Processing DIA MS2 (mz range):378.0_402.0( 29/30 )
2022-08-11 22:58:09,019 INFO  [main] Processing all scans to detect possible m/z peak curves and
2022-08-11 22:58:09,019 INFO  [main] Smoothing detected signals......
2022-08-11 22:58:12,927 INFO  [main] 262763 Peak curves found (Memory usage:2215MB)
2022-08-11 22:58:12,930 INFO  [main] Grouping isotopic peak curves........
2022-08-11 22:58:12,930 INFO  [main] Building PeakCurve Mass-RT KD tree
2022-08-11 22:58:13,847 INFO  [main] No of ion clusters:273 (Memory usage:2247MB)
2022-08-11 22:58:13,847 INFO  [main] Writing PeakCluster serialization to file:CPTAC_CCRCC_W_JHU_20190112_LUMOS_C3L-01885_T_378_402_PeakCluster.serFS...
2022-08-11 22:58:13,858 INFO  [main] Performing mass defect filter on fragment peaks
2022-08-11 22:58:13,858 INFO  [main] No. of fragment peaks: 269725
2022-08-11 22:58:13,888 INFO  [main] No. of remaining fragment peaks: 261601
2022-08-11 22:58:13,888 INFO  [main] Building precursor-fragment pairs for MS1 features....
2022-08-11 22:58:17,152 INFO  [main] Building precursor-fragment pairs for unfragmented ions....
2022-08-11 22:58:18,748 INFO  [main] ==================================================================================
2022-08-11 22:58:18,748 INFO  [main] Processing DIA MS2 (mz range):350.0_379.0( 30/30 )
2022-08-11 22:58:18,802 INFO  [main] Processing all scans to detect possible m/z peak curves and
2022-08-11 22:58:18,802 INFO  [main] Smoothing detected signals......
2022-08-11 22:58:22,404 INFO  [main] 207658 Peak curves found (Memory usage:2186MB)
2022-08-11 22:58:22,407 INFO  [main] Grouping isotopic peak curves........
2022-08-11 22:58:22,407 INFO  [main] Building PeakCurve Mass-RT KD tree
2022-08-11 22:58:23,146 INFO  [main] No of ion clusters:160 (Memory usage:2212MB)
2022-08-11 22:58:23,147 INFO  [main] Writing PeakCluster serialization to file:CPTAC_CCRCC_W_JHU_20190112_LUMOS_C3L-01885_T_350_379_PeakCluster.serFS...
2022-08-11 22:58:23,163 INFO  [main] Performing mass defect filter on fragment peaks
2022-08-11 22:58:23,164 INFO  [main] No. of fragment peaks: 214074
2022-08-11 22:58:23,191 INFO  [main] No. of remaining fragment peaks: 202354
2022-08-11 22:58:23,191 INFO  [main] Building precursor-fragment pairs for MS1 features....
2022-08-11 22:58:24,945 INFO  [main] Building precursor-fragment pairs for unfragmented ions....
2022-08-11 22:58:26,622 INFO  [main] ==================================================================================
2022-08-11 22:58:40,321 INFO  [main] /storage/yufe/results/msfragger_dia_paper/ccrcc_175/diaumpire/CPTAC_CCRCC_W_JHU_20190112_LUMOS_C3L-01885_T.mzML processed time:0 hour, 7 min, 19 sec
2022-08-11 22:58:40,321 INFO  [main] Job complete
2022-08-11 22:58:40,321 INFO  [main] =================================================================================================
Process 'UmpireSe' finished, exit code: 0
UmpireSe
java -cp /storage/yufe/tools/FragPipe-18.0/fragpipe/lib/fragpipe-18.0.jar com.github.chhh.utils.FileDelete /storage/yufe/results/msfragger_dia_paper/ccrcc_175/diaumpire/CPTAC_CCRCC_W_JHU_20190112_LUMOS_C3L-01885_T_Peak
Process 'UmpireSe' finished, exit code: 0
UmpireSe
java -cp /storage/yufe/tools/FragPipe-18.0/fragpipe/lib/fragpipe-18.0.jar com.github.chhh.utils.FileDelete /storage/yufe/results/msfragger_dia_paper/ccrcc_175/diaumpire/CPTAC_CCRCC_W_JHU_20190112_LUMOS_C3L-01885_T.DIAWindowsFS
Process 'UmpireSe' finished, exit code: 0
UmpireSe
java -cp /storage/yufe/tools/FragPipe-18.0/fragpipe/lib/fragpipe-18.0.jar com.github.chhh.utils.FileDelete /storage/yufe/results/msfragger_dia_paper/ccrcc_175/diaumpire/CPTAC_CCRCC_W_JHU_20190112_LUMOS_C3L-01885_T.RTidxFS
Process 'UmpireSe' finished, exit code: 0
UmpireSe
java -cp /storage/yufe/tools/FragPipe-18.0/fragpipe/lib/fragpipe-18.0.jar com.github.chhh.utils.FileDelete /storage/yufe/results/msfragger_dia_paper/ccrcc_175/diaumpire/CPTAC_CCRCC_W_JHU_20190112_LUMOS_C3L-01885_T.ScanClusterMapping_Q1
Process 'UmpireSe' finished, exit code: 0
UmpireSe
java -cp /storage/yufe/tools/FragPipe-18.0/fragpipe/lib/fragpipe-18.0.jar com.github.chhh.utils.FileDelete /storage/yufe/results/msfragger_dia_paper/ccrcc_175/diaumpire/CPTAC_CCRCC_W_JHU_20190112_LUMOS_C3L-01885_T.ScanClusterMapping_Q2
Process 'UmpireSe' finished, exit code: 0
UmpireSe
java -cp /storage/yufe/tools/FragPipe-18.0/fragpipe/lib/fragpipe-18.0.jar com.github.chhh.utils.FileDelete /storage/yufe/results/msfragger_dia_paper/ccrcc_175/diaumpire/CPTAC_CCRCC_W_JHU_20190112_LUMOS_C3L-01885_T.ScanClusterMapping_Q3
Process 'UmpireSe' finished, exit code: 0
UmpireSe
java -cp /storage/yufe/tools/FragPipe-18.0/fragpipe/lib/fragpipe-18.0.jar com.github.chhh.utils.FileDelete /storage/yufe/results/msfragger_dia_paper/ccrcc_175/diaumpire/CPTAC_CCRCC_W_JHU_20190112_LUMOS_C3L-01885_T.ScanidxFS
Process 'UmpireSe' finished, exit code: 0
UmpireSe
java -cp /storage/yufe/tools/FragPipe-18.0/fragpipe/lib/fragpipe-18.0.jar com.github.chhh.utils.FileDelete /storage/yufe/results/msfragger_dia_paper/ccrcc_175/diaumpire/CPTAC_CCRCC_W_JHU_20190112_LUMOS_C3L-01885_T.ScanPosFS
Process 'UmpireSe' finished, exit code: 0
UmpireSe
java -cp /storage/yufe/tools/FragPipe-18.0/fragpipe/lib/fragpipe-18.0.jar com.github.chhh.utils.FileDelete /storage/yufe/results/msfragger_dia_paper/ccrcc_175/diaumpire/CPTAC_CCRCC_W_JHU_20190112_LUMOS_C3L-01885_T.ScanRTFS
Process 'UmpireSe' finished, exit code: 0
UmpireSe
java -cp /storage/yufe/tools/FragPipe-18.0/fragpipe/lib/fragpipe-18.0.jar com.github.chhh.utils.FileDelete /storage/yufe/results/msfragger_dia_paper/ccrcc_175/diaumpire/CPTAC_CCRCC_W_JHU_20190112_LUMOS_C3L-01885_T_diasetting.ser
Process 'UmpireSe' finished, exit code: 0
UmpireSe
java -cp /storage/yufe/tools/FragPipe-18.0/fragpipe/lib/fragpipe-18.0.jar com.github.chhh.utils.FileDelete /storage/yufe/results/msfragger_dia_paper/ccrcc_175/diaumpire/CPTAC_CCRCC_W_JHU_20190112_LUMOS_C3L-01885_T_params.ser
Process 'UmpireSe' finished, exit code: 0
UmpireSe
java -cp /storage/yufe/tools/FragPipe-18.0/fragpipe/lib/fragpipe-18.0.jar com.github.chhh.utils.FileDelete /storage/yufe/results/msfragger_dia_paper/ccrcc_175/diaumpire/CPTAC_CCRCC_W_JHU_20190112_LUMOS_C3L-01885_T_Q1.mgf
Process 'UmpireSe' finished, exit code: 0
UmpireSe
java -cp /storage/yufe/tools/FragPipe-18.0/fragpipe/lib/fragpipe-18.0.jar com.github.chhh.utils.FileDelete /storage/yufe/results/msfragger_dia_paper/ccrcc_175/diaumpire/CPTAC_CCRCC_W_JHU_20190112_LUMOS_C3L-01885_T_Q2.mgf
Process 'UmpireSe' finished, exit code: 0
UmpireSe
java -cp /storage/yufe/tools/FragPipe-18.0/fragpipe/lib/fragpipe-18.0.jar com.github.chhh.utils.FileDelete /storage/yufe/results/msfragger_dia_paper/ccrcc_175/diaumpire/CPTAC_CCRCC_W_JHU_20190112_LUMOS_C3L-01885_T_Q3.mgf
Process 'UmpireSe' finished, exit code: 0
UmpireSe
java -Xmx256G -Dlibs.thermo.dir=/storage/yufe/tools/MSFragger-3.5/ext/thermo -cp /storage/yufe/tools/FragPipe-18.0/fragpipe/tools/DIA_Umpire_SE-2.2.8.jar:/storage/yufe/tools/FragPipe-18.0/fragpipe/tools/batmass-io-1.25.5.jar dia_umpire_se.DIA_Umpire_SE /storage/yufe/results/msfragger_dia_paper/ccrcc_175/diaumpire/CPTAC_CCRCC_W_JHU_20190112_LUMOS_C3N-00148_NAT.mzML /storage/yufe/results/msfragger_dia_paper/ccrcc_175/diaumpire/umpire-se.params
=================================================================================================
DIA-Umpire signal extraction analysis  (version: v2.2.8)
(c) University of Michigan
WARNING: sun.reflect.Reflection.getCallerClass is not supported. This will impact performance.
2022-08-11 22:58:48,130 INFO  [main] Version: v2.2.8
2022-08-11 22:58:48,132 INFO  [main] Parameter file:/storage/yufe/results/msfragger_dia_paper/ccrcc_175/diaumpire/umpire-se.params
2022-08-11 22:58:48,132 INFO  [main] Spectra file:/storage/yufe/results/msfragger_dia_paper/ccrcc_175/diaumpire/CPTAC_CCRCC_W_JHU_20190112_LUMOS_C3N-00148_NAT.mzML
2022-08-11 22:58:48,136 INFO  [main] 
2022-08-11 22:58:48,136 INFO  [main] ####################################################################################################
2022-08-11 22:58:48,136 INFO  [main] #No of threads
2022-08-11 22:58:48,137 INFO  [main] Thread = 56
2022-08-11 22:58:48,137 INFO  [main] ####################################################################################################
2022-08-11 22:58:48,137 INFO  [main] 
2022-08-11 22:58:48,137 INFO  [main] ## omit Thread
2022-08-11 22:58:48,137 INFO  [main] 
2022-08-11 22:58:48,137 INFO  [main] #Precursor-fragments grouping parameters
2022-08-11 22:58:48,137 INFO  [main] RPmax = 25
2022-08-11 22:58:48,137 INFO  [main] RFmax = 500
2022-08-11 22:58:48,138 INFO  [main] CorrThreshold = 0
2022-08-11 22:58:48,138 INFO  [main] DeltaApex = 0.2
2022-08-11 22:58:48,138 INFO  [main] RTOverlap = 0.3
2022-08-11 22:58:48,138 INFO  [main] 
2022-08-11 22:58:48,138 INFO  [main] #Fragment intensity adjustments
2022-08-11 22:58:48,138 INFO  [main] # change BoostComplementaryIon if later using database search results to build libraries for Skyline/OpenSWATH
2022-08-11 22:58:48,138 INFO  [main] AdjustFragIntensity = true
2022-08-11 22:58:48,138 INFO  [main] BoostComplementaryIon = false
2022-08-11 22:58:48,139 INFO  [main] 
2022-08-11 22:58:48,139 INFO  [main] #Export detected MS1 features (output feature file can be loaded and mapped to RAW data in BatMass)
2022-08-11 22:58:48,139 INFO  [main] ExportPrecursorPeak = false
2022-08-11 22:58:48,139 INFO  [main] 
2022-08-11 22:58:48,139 INFO  [main] Q1 = true
2022-08-11 22:58:48,139 INFO  [main] Q2 = true
2022-08-11 22:58:48,139 INFO  [main] Q3 = true
2022-08-11 22:58:48,139 INFO  [main] 
2022-08-11 22:58:48,140 INFO  [main] #Signal extraction: mass accuracy and resolution
2022-08-11 22:58:48,140 INFO  [main] # resolution parameter matters only for data generated in profile mode
2022-08-11 22:58:48,140 INFO  [main] SE.MS1PPM = 10
2022-08-11 22:58:48,140 INFO  [main] SE.MS2PPM = 20
2022-08-11 22:58:48,140 INFO  [main] SE.Resolution = 60000
2022-08-11 22:58:48,140 INFO  [main] 
2022-08-11 22:58:48,140 INFO  [main] #Signal extraction: signal to noise filter
2022-08-11 22:58:48,140 INFO  [main] SE.SN = 1.1
2022-08-11 22:58:48,141 INFO  [main] SE.MS2SN = 1.1
2022-08-11 22:58:48,141 INFO  [main] 
2022-08-11 22:58:48,141 INFO  [main] #Signal extraction: minimum signal intensity filter
2022-08-11 22:58:48,141 INFO  [main] # for Thermo data, filtering is usually not necessary. Set SE.EstimateBG to false and SE.MinMSIntensity and SE.MinMSMSIntensity to a low value, e.g. 1
2022-08-11 22:58:48,141 INFO  [main] # for older Q Exactive data, or when too many MS1 features are extracted, set SE.EstimateBG to yes (or apply SE.MinMSIntensity and SE.MinMSMSIntensity values based on BatMass visualization)
2022-08-11 22:58:48,143 INFO  [main] SE.EstimateBG = false
2022-08-11 22:58:48,143 INFO  [main] SE.MinMSIntensity = 1
2022-08-11 22:58:48,143 INFO  [main] SE.MinMSMSIntensity = 1
2022-08-11 22:58:48,143 INFO  [main] 
2022-08-11 22:58:48,143 INFO  [main] #Signal extraction: peak curve detection and isotope grouping
2022-08-11 22:58:48,144 INFO  [main] # for older Q Exactive data, or when too many MS1 features are extracted, set SE.NoMissedScan to 1
2022-08-11 22:58:48,144 INFO  [main] SE.NoMissedScan = 1
2022-08-11 22:58:48,144 INFO  [main] SE.MaxCurveRTRange = 2
2022-08-11 22:58:48,144 INFO  [main] SE.RemoveGroupedPeaks = true
2022-08-11 22:58:48,148 INFO  [main] SE.RemoveGroupedPeaksRTOverlap = 0.3
2022-08-11 22:58:48,148 INFO  [main] SE.RemoveGroupedPeaksCorr = 0.3
2022-08-11 22:58:48,149 INFO  [main] SE.MinNoPeakCluster = 2
2022-08-11 22:58:48,149 INFO  [main] SE.MaxNoPeakCluster = 4
2022-08-11 22:58:48,149 INFO  [main] 
2022-08-11 22:58:48,149 INFO  [main] #Signal extraction: filtering of MS1 features
2022-08-11 22:58:48,149 INFO  [main] # if interested in modified peptides, increase MassDefectOffset parameter, or set SE.MassDefectFilter to false
2022-08-11 22:58:48,149 INFO  [main] SE.IsoPattern = 0.3
2022-08-11 22:58:48,149 INFO  [main] SE.MassDefectFilter = true
2022-08-11 22:58:48,149 INFO  [main] SE.MassDefectOffset = 0.1
2022-08-11 22:58:48,149 INFO  [main] 
2022-08-11 22:58:48,150 INFO  [main] #Signal extraction: other
2022-08-11 22:58:48,150 INFO  [main] SE.StartCharge = 1
2022-08-11 22:58:48,150 INFO  [main] SE.EndCharge = 5
2022-08-11 22:58:48,150 INFO  [main] SE.MS2StartCharge = 2
2022-08-11 22:58:48,150 INFO  [main] SE.MS2EndCharge = 5
2022-08-11 22:58:48,150 INFO  [main] SE.MinFrag = 10
2022-08-11 22:58:48,150 INFO  [main] SE.StartRT = 0
2022-08-11 22:58:48,150 INFO  [main] SE.EndRT = 9999
2022-08-11 22:58:48,151 INFO  [main] SE.MinMZ = 200
2022-08-11 22:58:48,151 INFO  [main] SE.MinPrecursorMass = 600
2022-08-11 22:58:48,151 INFO  [main] SE.MaxPrecursorMass = 5000
2022-08-11 22:58:48,151 INFO  [main] 
2022-08-11 22:58:48,151 INFO  [main] 
2022-08-11 22:58:48,151 INFO  [main] #Isolation window setting
2022-08-11 22:58:48,151 INFO  [main] #The current version supports the following window type: SWATH (fixed window size), V_SWATH (variable SWATH window), MSX, MSE, pSMART
2022-08-11 22:58:48,151 INFO  [main] WindowType = SWATH
2022-08-11 22:58:48,151 INFO  [main] 
2022-08-11 22:58:48,151 INFO  [main] #Fix window size (For SWATH)
2022-08-11 22:58:48,152 INFO  [main] # for Thermo data, this will be determined from raw data automatically
2022-08-11 22:58:48,152 INFO  [main] WindowSize = 10
2022-08-11 22:58:48,152 INFO  [main] 
2022-08-11 22:58:48,152 INFO  [main] #Variable SWATH window setting (start m/z, end m/z, separated by Tab)
2022-08-11 22:58:48,152 INFO  [main] # for Thermo data, this will be determined from raw data automatically
2022-08-11 22:58:48,152 INFO  [main] ==window setting begin
2022-08-11 22:58:48,152 INFO  [main] 
2022-08-11 22:58:48,155 INFO  [main] =================================================================================================
2022-08-11 22:58:48,155 INFO  [main] Processing /storage/yufe/results/msfragger_dia_paper/ccrcc_175/diaumpire/CPTAC_CCRCC_W_JHU_20190112_LUMOS_C3N-00148_NAT.mzML....
2022-08-11 22:58:48,158 INFO  [main] Writing DIA setting to file:/storage/yufe/results/msfragger_dia_paper/ccrcc_175/diaumpire/CPTAC_CCRCC_W_JHU_20190112_LUMOS_C3N-00148_NAT_diasetting.ser...
2022-08-11 22:58:48,166 INFO  [main] Writing parameter to file:/storage/yufe/results/msfragger_dia_paper/ccrcc_175/diaumpire/CPTAC_CCRCC_W_JHU_20190112_LUMOS_C3N-00148_NAT_params.ser...
2022-08-11 22:58:48,170 INFO  [main] Module A: Signal extraction
WARNING: An illegal reflective access operation has occurred
WARNING: Illegal reflective access by org.nustaq.serialization.FSTClazzInfo (file:/storage/yufe/tools/FragPipe-18.0/fragpipe/tools/DIA_Umpire_SE-2.2.8.jar) to field java.lang.String.value
WARNING: Please consider reporting this to the maintainers of org.nustaq.serialization.FSTClazzInfo
WARNING: Use --illegal-access=warn to enable warnings of further illegal reflective access operations
WARNING: All illegal access operations will be denied in a future release
2022-08-11 22:59:15,112 INFO  [main] Writing DIA setting to file:/storage/yufe/results/msfragger_dia_paper/ccrcc_175/diaumpire/CPTAC_CCRCC_W_JHU_20190112_LUMOS_C3N-00148_NAT_diasetting.ser...
2022-08-11 22:59:15,531 INFO  [main] Processing MS1 peak detection
2022-08-11 22:59:15,532 INFO  [main] MS1 average cycle time : 4.3017025 seconds
2022-08-11 22:59:22,323 INFO  [main] Processing all scans to detect possible m/z peak curves and
2022-08-11 22:59:22,323 INFO  [main] Smoothing detected signals......
2022-08-11 22:59:36,736 INFO  [main] 2990178 Peak curves found (Memory usage:2294MB)
2022-08-11 22:59:36,736 INFO  [main] Inclusion mz values found: 0/0
2022-08-11 22:59:36,736 INFO  [main] Grouping isotopic peak curves........
2022-08-11 22:59:36,737 INFO  [main] Building PeakCurve Mass-RT KD tree
2022-08-11 22:59:59,488 INFO  [main] No of ion clusters:297818 (Memory usage:2539MB)
2022-08-11 22:59:59,647 INFO  [main] Writing PeakCluster serialization to file:CPTAC_CCRCC_W_JHU_20190112_LUMOS_C3N-00148_NAT_PeakCluster.serFS...
2022-08-11 23:00:06,390 INFO  [main] ==================================================================================
2022-08-11 23:00:06,390 INFO  [main] Processing DIA MS2 (mz range):1091.0_1650.0( 1/30 )
2022-08-11 23:00:06,567 INFO  [main] Processing all scans to detect possible m/z peak curves and
2022-08-11 23:00:06,567 INFO  [main] Smoothing detected signals......
2022-08-11 23:00:18,172 INFO  [main] 796525 Peak curves found (Memory usage:3054MB)
2022-08-11 23:00:18,174 INFO  [main] Grouping isotopic peak curves........
2022-08-11 23:00:18,175 INFO  [main] Building PeakCurve Mass-RT KD tree
2022-08-11 23:00:19,648 INFO  [main] No of ion clusters:490 (Memory usage:3154MB)
2022-08-11 23:00:19,649 INFO  [main] Writing PeakCluster serialization to file:CPTAC_CCRCC_W_JHU_20190112_LUMOS_C3N-00148_NAT_1091_1650_PeakCluster.serFS...
2022-08-11 23:00:19,670 INFO  [main] Performing mass defect filter on fragment peaks
2022-08-11 23:00:19,670 INFO  [main] No. of fragment peaks: 860204
2022-08-11 23:00:19,800 INFO  [main] No. of remaining fragment peaks: 836821
2022-08-11 23:00:19,800 INFO  [main] Building precursor-fragment pairs for MS1 features....
2022-08-11 23:02:07,481 INFO  [main] Building precursor-fragment pairs for unfragmented ions....
2022-08-11 23:02:26,157 INFO  [main] ==================================================================================
2022-08-11 23:02:26,158 INFO  [main] Processing DIA MS2 (mz range):1001.0_1092.0( 2/30 )
2022-08-11 23:02:26,366 INFO  [main] Processing all scans to detect possible m/z peak curves and
2022-08-11 23:02:26,366 INFO  [main] Smoothing detected signals......
2022-08-11 23:02:31,758 INFO  [main] 790285 Peak curves found (Memory usage:2900MB)
2022-08-11 23:02:31,763 INFO  [main] Grouping isotopic peak curves........
2022-08-11 23:02:31,763 INFO  [main] Building PeakCurve Mass-RT KD tree
2022-08-11 23:02:34,154 INFO  [main] No of ion clusters:1236 (Memory usage:2996MB)
2022-08-11 23:02:34,155 INFO  [main] Writing PeakCluster serialization to file:CPTAC_CCRCC_W_JHU_20190112_LUMOS_C3N-00148_NAT_1001_1092_PeakCluster.serFS...
2022-08-11 23:02:34,176 INFO  [main] Performing mass defect filter on fragment peaks
2022-08-11 23:02:34,176 INFO  [main] No. of fragment peaks: 822846
2022-08-11 23:02:34,293 INFO  [main] No. of remaining fragment peaks: 807242
2022-08-11 23:02:34,294 INFO  [main] Building precursor-fragment pairs for MS1 features....
2022-08-11 23:03:33,493 INFO  [main] Building precursor-fragment pairs for unfragmented ions....
2022-08-11 23:03:51,497 INFO  [main] ==================================================================================
2022-08-11 23:03:51,497 INFO  [main] Processing DIA MS2 (mz range):938.0_1002.0( 3/30 )
2022-08-11 23:03:51,818 INFO  [main] Processing all scans to detect possible m/z peak curves and
2022-08-11 23:03:51,819 INFO  [main] Smoothing detected signals......
2022-08-11 23:03:57,221 INFO  [main] 747885 Peak curves found (Memory usage:2934MB)
2022-08-11 23:03:57,225 INFO  [main] Grouping isotopic peak curves........
2022-08-11 23:03:57,225 INFO  [main] Building PeakCurve Mass-RT KD tree
2022-08-11 23:03:59,461 INFO  [main] No of ion clusters:1091 (Memory usage:3025MB)
2022-08-11 23:03:59,461 INFO  [main] Writing PeakCluster serialization to file:CPTAC_CCRCC_W_JHU_20190112_LUMOS_C3N-00148_NAT_938_1002_PeakCluster.serFS...
2022-08-11 23:03:59,498 INFO  [main] Performing mass defect filter on fragment peaks
2022-08-11 23:03:59,499 INFO  [main] No. of fragment peaks: 776034
2022-08-11 23:03:59,628 INFO  [main] No. of remaining fragment peaks: 760536
2022-08-11 23:03:59,628 INFO  [main] Building precursor-fragment pairs for MS1 features....
2022-08-11 23:04:52,251 INFO  [main] Building precursor-fragment pairs for unfragmented ions....
2022-08-11 23:05:05,233 INFO  [main] ==================================================================================
2022-08-11 23:05:05,234 INFO  [main] Processing DIA MS2 (mz range):888.0_939.0( 4/30 )
2022-08-11 23:05:05,444 INFO  [main] Processing all scans to detect possible m/z peak curves and
2022-08-11 23:05:05,445 INFO  [main] Smoothing detected signals......
2022-08-11 23:05:08,899 INFO  [main] 730595 Peak curves found (Memory usage:2965MB)
2022-08-11 23:05:08,902 INFO  [main] Grouping isotopic peak curves........
2022-08-11 23:05:08,902 INFO  [main] Building PeakCurve Mass-RT KD tree
2022-08-11 23:05:10,620 INFO  [main] No of ion clusters:927 (Memory usage:3056MB)
2022-08-11 23:05:10,620 INFO  [main] Writing PeakCluster serialization to file:CPTAC_CCRCC_W_JHU_20190112_LUMOS_C3N-00148_NAT_888_939_PeakCluster.serFS...
2022-08-11 23:05:10,638 INFO  [main] Performing mass defect filter on fragment peaks
2022-08-11 23:05:10,638 INFO  [main] No. of fragment peaks: 755584
2022-08-11 23:05:10,721 INFO  [main] No. of remaining fragment peaks: 744327
2022-08-11 23:05:10,721 INFO  [main] Building precursor-fragment pairs for MS1 features....
2022-08-11 23:06:00,472 INFO  [main] Building precursor-fragment pairs for unfragmented ions....
2022-08-11 23:06:11,970 INFO  [main] ==================================================================================
2022-08-11 23:06:11,971 INFO  [main] Processing DIA MS2 (mz range):847.0_889.0( 5/30 )
2022-08-11 23:06:12,145 INFO  [main] Processing all scans to detect possible m/z peak curves and
2022-08-11 23:06:12,146 INFO  [main] Smoothing detected signals......
2022-08-11 23:06:16,291 INFO  [main] 713857 Peak curves found (Memory usage:3007MB)
2022-08-11 23:06:16,295 INFO  [main] Grouping isotopic peak curves........
2022-08-11 23:06:16,295 INFO  [main] Building PeakCurve Mass-RT KD tree
2022-08-11 23:06:18,481 INFO  [main] No of ion clusters:853 (Memory usage:3095MB)
2022-08-11 23:06:18,481 INFO  [main] Writing PeakCluster serialization to file:CPTAC_CCRCC_W_JHU_20190112_LUMOS_C3N-00148_NAT_847_889_PeakCluster.serFS...
2022-08-11 23:06:18,499 INFO  [main] Performing mass defect filter on fragment peaks
2022-08-11 23:06:18,499 INFO  [main] No. of fragment peaks: 741366
2022-08-11 23:06:18,584 INFO  [main] No. of remaining fragment peaks: 729263
2022-08-11 23:06:18,584 INFO  [main] Building precursor-fragment pairs for MS1 features....
2022-08-11 23:07:03,584 INFO  [main] Building precursor-fragment pairs for unfragmented ions....
2022-08-11 23:07:15,500 INFO  [main] ==================================================================================
2022-08-11 23:07:15,501 INFO  [main] Processing DIA MS2 (mz range):814.0_848.0( 6/30 )
2022-08-11 23:07:15,697 INFO  [main] Processing all scans to detect possible m/z peak curves and
2022-08-11 23:07:15,697 INFO  [main] Smoothing detected signals......
2022-08-11 23:07:19,601 INFO  [main] 677107 Peak curves found (Memory usage:3024MB)
2022-08-11 23:07:19,603 INFO  [main] Grouping isotopic peak curves........
2022-08-11 23:07:19,603 INFO  [main] Building PeakCurve Mass-RT KD tree
2022-08-11 23:07:21,165 INFO  [main] No of ion clusters:662 (Memory usage:3105MB)
2022-08-11 23:07:21,165 INFO  [main] Writing PeakCluster serialization to file:CPTAC_CCRCC_W_JHU_20190112_LUMOS_C3N-00148_NAT_814_848_PeakCluster.serFS...
2022-08-11 23:07:21,179 INFO  [main] Performing mass defect filter on fragment peaks
2022-08-11 23:07:21,179 INFO  [main] No. of fragment peaks: 701673
2022-08-11 23:07:21,239 INFO  [main] No. of remaining fragment peaks: 691767
2022-08-11 23:07:21,239 INFO  [main] Building precursor-fragment pairs for MS1 features....
2022-08-11 23:08:00,778 INFO  [main] Building precursor-fragment pairs for unfragmented ions....
2022-08-11 23:08:11,483 INFO  [main] ==================================================================================
2022-08-11 23:08:11,483 INFO  [main] Processing DIA MS2 (mz range):784.0_815.0( 7/30 )
2022-08-11 23:08:11,674 INFO  [main] Processing all scans to detect possible m/z peak curves and
2022-08-11 23:08:11,674 INFO  [main] Smoothing detected signals......
2022-08-11 23:08:15,155 INFO  [main] 679723 Peak curves found (Memory usage:3063MB)
2022-08-11 23:08:15,157 INFO  [main] Grouping isotopic peak curves........
2022-08-11 23:08:15,157 INFO  [main] Building PeakCurve Mass-RT KD tree
2022-08-11 23:08:17,231 INFO  [main] No of ion clusters:627 (Memory usage:3147MB)
2022-08-11 23:08:17,231 INFO  [main] Writing PeakCluster serialization to file:CPTAC_CCRCC_W_JHU_20190112_LUMOS_C3N-00148_NAT_784_815_PeakCluster.serFS...
2022-08-11 23:08:17,266 INFO  [main] Performing mass defect filter on fragment peaks
2022-08-11 23:08:17,266 INFO  [main] No. of fragment peaks: 701766
2022-08-11 23:08:17,330 INFO  [main] No. of remaining fragment peaks: 691914
2022-08-11 23:08:17,330 INFO  [main] Building precursor-fragment pairs for MS1 features....
2022-08-11 23:08:55,435 INFO  [main] Building precursor-fragment pairs for unfragmented ions....
2022-08-11 23:09:04,709 INFO  [main] ==================================================================================
2022-08-11 23:09:04,709 INFO  [main] Processing DIA MS2 (mz range):757.0_785.0( 8/30 )
2022-08-11 23:09:04,923 INFO  [main] Processing all scans to detect possible m/z peak curves and
2022-08-11 23:09:04,923 INFO  [main] Smoothing detected signals......
2022-08-11 23:09:08,530 INFO  [main] 648261 Peak curves found (Memory usage:3086MB)
2022-08-11 23:09:08,532 INFO  [main] Grouping isotopic peak curves........
2022-08-11 23:09:08,532 INFO  [main] Building PeakCurve Mass-RT KD tree
2022-08-11 23:09:10,622 INFO  [main] No of ion clusters:612 (Memory usage:3163MB)
2022-08-11 23:09:10,622 INFO  [main] Writing PeakCluster serialization to file:CPTAC_CCRCC_W_JHU_20190112_LUMOS_C3N-00148_NAT_757_785_PeakCluster.serFS...
2022-08-11 23:09:10,636 INFO  [main] Performing mass defect filter on fragment peaks
2022-08-11 23:09:10,636 INFO  [main] No. of fragment peaks: 668768
2022-08-11 23:09:10,702 INFO  [main] No. of remaining fragment peaks: 658391
2022-08-11 23:09:10,702 INFO  [main] Building precursor-fragment pairs for MS1 features....
2022-08-11 23:09:39,741 INFO  [main] Building precursor-fragment pairs for unfragmented ions....
2022-08-11 23:09:48,466 INFO  [main] ==================================================================================
2022-08-11 23:09:48,466 INFO  [main] Processing DIA MS2 (mz range):731.0_758.0( 9/30 )
2022-08-11 23:09:48,624 INFO  [main] Processing all scans to detect possible m/z peak curves and
2022-08-11 23:09:48,624 INFO  [main] Smoothing detected signals......
2022-08-11 23:09:51,601 INFO  [main] 611217 Peak curves found (Memory usage:3095MB)
2022-08-11 23:09:51,604 INFO  [main] Grouping isotopic peak curves........
2022-08-11 23:09:51,604 INFO  [main] Building PeakCurve Mass-RT KD tree
2022-08-11 23:09:53,344 INFO  [main] No of ion clusters:622 (Memory usage:3170MB)
2022-08-11 23:09:53,344 INFO  [main] Writing PeakCluster serialization to file:CPTAC_CCRCC_W_JHU_20190112_LUMOS_C3N-00148_NAT_731_758_PeakCluster.serFS...
2022-08-11 23:09:53,357 INFO  [main] Performing mass defect filter on fragment peaks
2022-08-11 23:09:53,357 INFO  [main] No. of fragment peaks: 629021
2022-08-11 23:09:53,415 INFO  [main] No. of remaining fragment peaks: 617923
2022-08-11 23:09:53,415 INFO  [main] Building precursor-fragment pairs for MS1 features....
2022-08-11 23:10:23,194 INFO  [main] Building precursor-fragment pairs for unfragmented ions....
2022-08-11 23:10:31,266 INFO  [main] ==================================================================================
2022-08-11 23:10:31,266 INFO  [main] Processing DIA MS2 (mz range):708.0_732.0( 10/30 )
2022-08-11 23:10:31,451 INFO  [main] Processing all scans to detect possible m/z peak curves and
2022-08-11 23:10:31,452 INFO  [main] Smoothing detected signals......
2022-08-11 23:10:35,598 INFO  [main] 650554 Peak curves found (Memory usage:3167MB)
2022-08-11 23:10:35,600 INFO  [main] Grouping isotopic peak curves........
2022-08-11 23:10:35,600 INFO  [main] Building PeakCurve Mass-RT KD tree
2022-08-11 23:10:37,476 INFO  [main] No of ion clusters:666 (Memory usage:3245MB)
2022-08-11 23:10:37,476 INFO  [main] Writing PeakCluster serialization to file:CPTAC_CCRCC_W_JHU_20190112_LUMOS_C3N-00148_NAT_708_732_PeakCluster.serFS...
2022-08-11 23:10:37,500 INFO  [main] Performing mass defect filter on fragment peaks
2022-08-11 23:10:37,500 INFO  [main] No. of fragment peaks: 674355
2022-08-11 23:10:37,582 INFO  [main] No. of remaining fragment peaks: 663490
2022-08-11 23:10:37,582 INFO  [main] Building precursor-fragment pairs for MS1 features....
2022-08-11 23:11:13,272 INFO  [main] Building precursor-fragment pairs for unfragmented ions....
2022-08-11 23:11:21,723 INFO  [main] ==================================================================================
2022-08-11 23:11:21,724 INFO  [main] Processing DIA MS2 (mz range):687.0_709.0( 11/30 )
2022-08-11 23:11:21,878 INFO  [main] Processing all scans to detect possible m/z peak curves and
2022-08-11 23:11:21,878 INFO  [main] Smoothing detected signals......
2022-08-11 23:11:25,743 INFO  [main] 643365 Peak curves found (Memory usage:3198MB)
2022-08-11 23:11:25,745 INFO  [main] Grouping isotopic peak curves........
2022-08-11 23:11:25,745 INFO  [main] Building PeakCurve Mass-RT KD tree
2022-08-11 23:11:27,567 INFO  [main] No of ion clusters:603 (Memory usage:3276MB)
2022-08-11 23:11:27,567 INFO  [main] Writing PeakCluster serialization to file:CPTAC_CCRCC_W_JHU_20190112_LUMOS_C3N-00148_NAT_687_709_PeakCluster.serFS...
2022-08-11 23:11:27,580 INFO  [main] Performing mass defect filter on fragment peaks
2022-08-11 23:11:27,580 INFO  [main] No. of fragment peaks: 664505
2022-08-11 23:11:27,643 INFO  [main] No. of remaining fragment peaks: 653232
2022-08-11 23:11:27,643 INFO  [main] Building precursor-fragment pairs for MS1 features....
2022-08-11 23:11:59,151 INFO  [main] Building precursor-fragment pairs for unfragmented ions....
2022-08-11 23:12:07,610 INFO  [main] ==================================================================================
2022-08-11 23:12:07,610 INFO  [main] Processing DIA MS2 (mz range):668.0_688.0( 12/30 )
2022-08-11 23:12:07,796 INFO  [main] Processing all scans to detect possible m/z peak curves and
2022-08-11 23:12:07,796 INFO  [main] Smoothing detected signals......
2022-08-11 23:12:11,525 INFO  [main] 618563 Peak curves found (Memory usage:3223MB)
2022-08-11 23:12:11,527 INFO  [main] Grouping isotopic peak curves........
2022-08-11 23:12:11,527 INFO  [main] Building PeakCurve Mass-RT KD tree
2022-08-11 23:12:13,174 INFO  [main] No of ion clusters:600 (Memory usage:3297MB)
2022-08-11 23:12:13,175 INFO  [main] Writing PeakCluster serialization to file:CPTAC_CCRCC_W_JHU_20190112_LUMOS_C3N-00148_NAT_668_688_PeakCluster.serFS...
2022-08-11 23:12:13,187 INFO  [main] Performing mass defect filter on fragment peaks
2022-08-11 23:12:13,187 INFO  [main] No. of fragment peaks: 639263
2022-08-11 23:12:13,247 INFO  [main] No. of remaining fragment peaks: 627079
2022-08-11 23:12:13,247 INFO  [main] Building precursor-fragment pairs for MS1 features....
2022-08-11 23:12:40,844 INFO  [main] Building precursor-fragment pairs for unfragmented ions....
2022-08-11 23:12:47,786 INFO  [main] ==================================================================================
2022-08-11 23:12:47,786 INFO  [main] Processing DIA MS2 (mz range):649.0_669.0( 13/30 )
2022-08-11 23:12:47,928 INFO  [main] Processing all scans to detect possible m/z peak curves and
2022-08-11 23:12:47,928 INFO  [main] Smoothing detected signals......
2022-08-11 23:12:51,610 INFO  [main] 608464 Peak curves found (Memory usage:3245MB)
2022-08-11 23:12:51,612 INFO  [main] Grouping isotopic peak curves........
2022-08-11 23:12:51,612 INFO  [main] Building PeakCurve Mass-RT KD tree
2022-08-11 23:12:53,011 INFO  [main] No of ion clusters:559 (Memory usage:3318MB)
2022-08-11 23:12:53,011 INFO  [main] Writing PeakCluster serialization to file:CPTAC_CCRCC_W_JHU_20190112_LUMOS_C3N-00148_NAT_649_669_PeakCluster.serFS...
2022-08-11 23:12:53,025 INFO  [main] Performing mass defect filter on fragment peaks
2022-08-11 23:12:53,025 INFO  [main] No. of fragment peaks: 629790
2022-08-11 23:12:53,093 INFO  [main] No. of remaining fragment peaks: 615989
2022-08-11 23:12:53,093 INFO  [main] Building precursor-fragment pairs for MS1 features....
2022-08-11 23:13:20,150 INFO  [main] Building precursor-fragment pairs for unfragmented ions....
2022-08-11 23:13:26,736 INFO  [main] ==================================================================================
2022-08-11 23:13:26,736 INFO  [main] Processing DIA MS2 (mz range):630.0_650.0( 14/30 )
2022-08-11 23:13:26,900 INFO  [main] Processing all scans to detect possible m/z peak curves and
2022-08-11 23:13:26,900 INFO  [main] Smoothing detected signals......
2022-08-11 23:13:30,918 INFO  [main] 591304 Peak curves found (Memory usage:3266MB)
2022-08-11 23:13:30,921 INFO  [main] Grouping isotopic peak curves........
2022-08-11 23:13:30,921 INFO  [main] Building PeakCurve Mass-RT KD tree
2022-08-11 23:13:32,633 INFO  [main] No of ion clusters:592 (Memory usage:3340MB)
2022-08-11 23:13:32,633 INFO  [main] Writing PeakCluster serialization to file:CPTAC_CCRCC_W_JHU_20190112_LUMOS_C3N-00148_NAT_630_650_PeakCluster.serFS...
2022-08-11 23:13:32,650 INFO  [main] Performing mass defect filter on fragment peaks
2022-08-11 23:13:32,650 INFO  [main] No. of fragment peaks: 610351
2022-08-11 23:13:32,722 INFO  [main] No. of remaining fragment peaks: 599979
2022-08-11 23:13:32,722 INFO  [main] Building precursor-fragment pairs for MS1 features....
2022-08-11 23:13:59,993 INFO  [main] Building precursor-fragment pairs for unfragmented ions....
2022-08-11 23:14:07,051 INFO  [main] ==================================================================================
2022-08-11 23:14:07,051 INFO  [main] Processing DIA MS2 (mz range):613.0_631.0( 15/30 )
2022-08-11 23:14:07,176 INFO  [main] Processing all scans to detect possible m/z peak curves and
2022-08-11 23:14:07,176 INFO  [main] Smoothing detected signals......
2022-08-11 23:14:10,597 INFO  [main] 572119 Peak curves found (Memory usage:3286MB)
2022-08-11 23:14:10,599 INFO  [main] Grouping isotopic peak curves........
2022-08-11 23:14:10,599 INFO  [main] Building PeakCurve Mass-RT KD tree
2022-08-11 23:14:12,208 INFO  [main] No of ion clusters:552 (Memory usage:3357MB)
2022-08-11 23:14:12,208 INFO  [main] Writing PeakCluster serialization to file:CPTAC_CCRCC_W_JHU_20190112_LUMOS_C3N-00148_NAT_613_631_PeakCluster.serFS...
2022-08-11 23:14:12,231 INFO  [main] Performing mass defect filter on fragment peaks
2022-08-11 23:14:12,231 INFO  [main] No. of fragment peaks: 591077
2022-08-11 23:14:12,286 INFO  [main] No. of remaining fragment peaks: 581806
2022-08-11 23:14:12,286 INFO  [main] Building precursor-fragment pairs for MS1 features....
2022-08-11 23:14:33,360 INFO  [main] Building precursor-fragment pairs for unfragmented ions....
2022-08-11 23:14:39,743 INFO  [main] ==================================================================================
2022-08-11 23:14:39,743 INFO  [main] Processing DIA MS2 (mz range):596.0_614.0( 16/30 )
2022-08-11 23:14:39,850 INFO  [main] Processing all scans to detect possible m/z peak curves and
2022-08-11 23:14:39,850 INFO  [main] Smoothing detected signals......
2022-08-11 23:14:44,099 INFO  [main] 558451 Peak curves found (Memory usage:3304MB)
2022-08-11 23:14:44,103 INFO  [main] Grouping isotopic peak curves........
2022-08-11 23:14:44,103 INFO  [main] Building PeakCurve Mass-RT KD tree
2022-08-11 23:14:45,238 INFO  [main] No of ion clusters:577 (Memory usage:3371MB)
2022-08-11 23:14:45,238 INFO  [main] Writing PeakCluster serialization to file:CPTAC_CCRCC_W_JHU_20190112_LUMOS_C3N-00148_NAT_596_614_PeakCluster.serFS...
2022-08-11 23:14:45,265 INFO  [main] Performing mass defect filter on fragment peaks
2022-08-11 23:14:45,265 INFO  [main] No. of fragment peaks: 576626
2022-08-11 23:14:45,325 INFO  [main] No. of remaining fragment peaks: 566074
2022-08-11 23:14:45,325 INFO  [main] Building precursor-fragment pairs for MS1 features....
2022-08-11 23:15:02,552 INFO  [main] Building precursor-fragment pairs for unfragmented ions....
2022-08-11 23:15:08,830 INFO  [main] ==================================================================================
2022-08-11 23:15:08,830 INFO  [main] Processing DIA MS2 (mz range):579.0_597.0( 17/30 )
2022-08-11 23:15:08,923 INFO  [main] Processing all scans to detect possible m/z peak curves and
2022-08-11 23:15:08,923 INFO  [main] Smoothing detected signals......
2022-08-11 23:15:11,856 INFO  [main] 548945 Peak curves found (Memory usage:3316MB)
2022-08-11 23:15:11,858 INFO  [main] Grouping isotopic peak curves........
2022-08-11 23:15:11,858 INFO  [main] Building PeakCurve Mass-RT KD tree
2022-08-11 23:15:12,838 INFO  [main] No of ion clusters:563 (Memory usage:3382MB)
2022-08-11 23:15:12,838 INFO  [main] Writing PeakCluster serialization to file:CPTAC_CCRCC_W_JHU_20190112_LUMOS_C3N-00148_NAT_579_597_PeakCluster.serFS...
2022-08-11 23:15:12,879 INFO  [main] Performing mass defect filter on fragment peaks
2022-08-11 23:15:12,880 INFO  [main] No. of fragment peaks: 566458
2022-08-11 23:15:12,932 INFO  [main] No. of remaining fragment peaks: 554937
2022-08-11 23:15:12,932 INFO  [main] Building precursor-fragment pairs for MS1 features....
2022-08-11 23:15:28,472 INFO  [main] Building precursor-fragment pairs for unfragmented ions....
2022-08-11 23:15:33,863 INFO  [main] ==================================================================================
2022-08-11 23:15:33,863 INFO  [main] Processing DIA MS2 (mz range):563.0_580.0( 18/30 )
2022-08-11 23:15:33,978 INFO  [main] Processing all scans to detect possible m/z peak curves and
2022-08-11 23:15:33,979 INFO  [main] Smoothing detected signals......
2022-08-11 23:15:36,679 INFO  [main] 524981 Peak curves found (Memory usage:3318MB)
2022-08-11 23:15:36,681 INFO  [main] Grouping isotopic peak curves........
2022-08-11 23:15:36,682 INFO  [main] Building PeakCurve Mass-RT KD tree
2022-08-11 23:15:38,442 INFO  [main] No of ion clusters:558 (Memory usage:3383MB)
2022-08-11 23:15:38,442 INFO  [main] Writing PeakCluster serialization to file:CPTAC_CCRCC_W_JHU_20190112_LUMOS_C3N-00148_NAT_563_580_PeakCluster.serFS...
2022-08-11 23:15:38,453 INFO  [main] Performing mass defect filter on fragment peaks
2022-08-11 23:15:38,453 INFO  [main] No. of fragment peaks: 540563
2022-08-11 23:15:38,497 INFO  [main] No. of remaining fragment peaks: 529375
2022-08-11 23:15:38,497 INFO  [main] Building precursor-fragment pairs for MS1 features....
2022-08-11 23:15:53,225 INFO  [main] Building precursor-fragment pairs for unfragmented ions....
2022-08-11 23:15:58,242 INFO  [main] ==================================================================================
2022-08-11 23:15:58,242 INFO  [main] Processing DIA MS2 (mz range):548.0_564.0( 19/30 )
2022-08-11 23:15:58,342 INFO  [main] Processing all scans to detect possible m/z peak curves and
2022-08-11 23:15:58,342 INFO  [main] Smoothing detected signals......
2022-08-11 23:16:00,913 INFO  [main] 497938 Peak curves found (Memory usage:3323MB)
2022-08-11 23:16:00,916 INFO  [main] Grouping isotopic peak curves........
2022-08-11 23:16:00,916 INFO  [main] Building PeakCurve Mass-RT KD tree
2022-08-11 23:16:02,517 INFO  [main] No of ion clusters:475 (Memory usage:3386MB)
2022-08-11 23:16:02,517 INFO  [main] Writing PeakCluster serialization to file:CPTAC_CCRCC_W_JHU_20190112_LUMOS_C3N-00148_NAT_548_564_PeakCluster.serFS...
2022-08-11 23:16:02,532 INFO  [main] Performing mass defect filter on fragment peaks
2022-08-11 23:16:02,532 INFO  [main] No. of fragment peaks: 512658
2022-08-11 23:16:02,573 INFO  [main] No. of remaining fragment peaks: 502756
2022-08-11 23:16:02,573 INFO  [main] Building precursor-fragment pairs for MS1 features....
2022-08-11 23:16:16,121 INFO  [main] Building precursor-fragment pairs for unfragmented ions....
2022-08-11 23:16:20,782 INFO  [main] ==================================================================================
2022-08-11 23:16:20,782 INFO  [main] Processing DIA MS2 (mz range):532.0_549.0( 20/30 )
2022-08-11 23:16:20,871 INFO  [main] Processing all scans to detect possible m/z peak curves and
2022-08-11 23:16:20,871 INFO  [main] Smoothing detected signals......
2022-08-11 23:16:23,271 INFO  [main] 491767 Peak curves found (Memory usage:3340MB)
2022-08-11 23:16:23,273 INFO  [main] Grouping isotopic peak curves........
2022-08-11 23:16:23,273 INFO  [main] Building PeakCurve Mass-RT KD tree
2022-08-11 23:16:24,572 INFO  [main] No of ion clusters:550 (Memory usage:3398MB)
2022-08-11 23:16:24,572 INFO  [main] Writing PeakCluster serialization to file:CPTAC_CCRCC_W_JHU_20190112_LUMOS_C3N-00148_NAT_532_549_PeakCluster.serFS...
2022-08-11 23:16:24,590 INFO  [main] Performing mass defect filter on fragment peaks
2022-08-11 23:16:24,590 INFO  [main] No. of fragment peaks: 506221
2022-08-11 23:16:24,636 INFO  [main] No. of remaining fragment peaks: 493367
2022-08-11 23:16:24,636 INFO  [main] Building precursor-fragment pairs for MS1 features....
2022-08-11 23:16:38,758 INFO  [main] Building precursor-fragment pairs for unfragmented ions....
2022-08-11 23:16:43,678 INFO  [main] ==================================================================================
2022-08-11 23:16:43,678 INFO  [main] Processing DIA MS2 (mz range):516.0_533.0( 21/30 )
2022-08-11 23:16:43,804 INFO  [main] Processing all scans to detect possible m/z peak curves and
2022-08-11 23:16:43,804 INFO  [main] Smoothing detected signals......
2022-08-11 23:16:46,895 INFO  [main] 476703 Peak curves found (Memory usage:3345MB)
2022-08-11 23:16:46,897 INFO  [main] Grouping isotopic peak curves........
2022-08-11 23:16:46,897 INFO  [main] Building PeakCurve Mass-RT KD tree
2022-08-11 23:16:47,914 INFO  [main] No of ion clusters:465 (Memory usage:3405MB)
2022-08-11 23:16:47,914 INFO  [main] Writing PeakCluster serialization to file:CPTAC_CCRCC_W_JHU_20190112_LUMOS_C3N-00148_NAT_516_533_PeakCluster.serFS...
2022-08-11 23:16:47,928 INFO  [main] Performing mass defect filter on fragment peaks
2022-08-11 23:16:47,928 INFO  [main] No. of fragment peaks: 492635
2022-08-11 23:16:47,968 INFO  [main] No. of remaining fragment peaks: 477510
2022-08-11 23:16:47,968 INFO  [main] Building precursor-fragment pairs for MS1 features....
2022-08-11 23:17:01,065 INFO  [main] Building precursor-fragment pairs for unfragmented ions....
2022-08-11 23:17:05,573 INFO  [main] ==================================================================================
2022-08-11 23:17:05,573 INFO  [main] Processing DIA MS2 (mz range):500.0_517.0( 22/30 )
2022-08-11 23:17:05,635 INFO  [main] Processing all scans to detect possible m/z peak curves and
2022-08-11 23:17:05,635 INFO  [main] Smoothing detected signals......
2022-08-11 23:17:08,395 INFO  [main] 443843 Peak curves found (Memory usage:3341MB)
2022-08-11 23:17:08,398 INFO  [main] Grouping isotopic peak curves........
2022-08-11 23:17:08,398 INFO  [main] Building PeakCurve Mass-RT KD tree
2022-08-11 23:17:09,540 INFO  [main] No of ion clusters:452 (Memory usage:3396MB)
2022-08-11 23:17:09,540 INFO  [main] Writing PeakCluster serialization to file:CPTAC_CCRCC_W_JHU_20190112_LUMOS_C3N-00148_NAT_500_517_PeakCluster.serFS...
2022-08-11 23:17:09,551 INFO  [main] Performing mass defect filter on fragment peaks
2022-08-11 23:17:09,551 INFO  [main] No. of fragment peaks: 457202
2022-08-11 23:17:09,596 INFO  [main] No. of remaining fragment peaks: 444464
2022-08-11 23:17:09,596 INFO  [main] Building precursor-fragment pairs for MS1 features....
2022-08-11 23:17:21,561 INFO  [main] Building precursor-fragment pairs for unfragmented ions....
2022-08-11 23:17:25,648 INFO  [main] ==================================================================================
2022-08-11 23:17:25,648 INFO  [main] Processing DIA MS2 (mz range):485.0_501.0( 23/30 )
2022-08-11 23:17:25,711 INFO  [main] Processing all scans to detect possible m/z peak curves and
2022-08-11 23:17:25,711 INFO  [main] Smoothing detected signals......
2022-08-11 23:17:27,639 INFO  [main] 407155 Peak curves found (Memory usage:3343MB)
2022-08-11 23:17:27,641 INFO  [main] Grouping isotopic peak curves........
2022-08-11 23:17:27,641 INFO  [main] Building PeakCurve Mass-RT KD tree
2022-08-11 23:17:28,730 INFO  [main] No of ion clusters:369 (Memory usage:3394MB)
2022-08-11 23:17:28,730 INFO  [main] Writing PeakCluster serialization to file:CPTAC_CCRCC_W_JHU_20190112_LUMOS_C3N-00148_NAT_485_501_PeakCluster.serFS...
2022-08-11 23:17:28,738 INFO  [main] Performing mass defect filter on fragment peaks
2022-08-11 23:17:28,738 INFO  [main] No. of fragment peaks: 418124
2022-08-11 23:17:28,775 INFO  [main] No. of remaining fragment peaks: 407924
2022-08-11 23:17:28,775 INFO  [main] Building precursor-fragment pairs for MS1 features....
2022-08-11 23:17:39,564 INFO  [main] Building precursor-fragment pairs for unfragmented ions....
2022-08-11 23:17:43,087 INFO  [main] ==================================================================================
2022-08-11 23:17:43,087 INFO  [main] Processing DIA MS2 (mz range):469.0_486.0( 24/30 )
2022-08-11 23:17:43,141 INFO  [main] Processing all scans to detect possible m/z peak curves and
2022-08-11 23:17:43,142 INFO  [main] Smoothing detected signals......
2022-08-11 23:17:45,262 INFO  [main] 383717 Peak curves found (Memory usage:3340MB)
2022-08-11 23:17:45,266 INFO  [main] Grouping isotopic peak curves........
2022-08-11 23:17:45,266 INFO  [main] Building PeakCurve Mass-RT KD tree
2022-08-11 23:17:46,382 INFO  [main] No of ion clusters:320 (Memory usage:3388MB)
2022-08-11 23:17:46,382 INFO  [main] Writing PeakCluster serialization to file:CPTAC_CCRCC_W_JHU_20190112_LUMOS_C3N-00148_NAT_469_486_PeakCluster.serFS...
2022-08-11 23:17:46,393 INFO  [main] Performing mass defect filter on fragment peaks
2022-08-11 23:17:46,393 INFO  [main] No. of fragment peaks: 394430
2022-08-11 23:17:46,425 INFO  [main] No. of remaining fragment peaks: 387244
2022-08-11 23:17:46,425 INFO  [main] Building precursor-fragment pairs for MS1 features....
2022-08-11 23:17:56,499 INFO  [main] Building precursor-fragment pairs for unfragmented ions....
2022-08-11 23:18:00,558 INFO  [main] ==================================================================================
2022-08-11 23:18:00,558 INFO  [main] Processing DIA MS2 (mz range):454.0_470.0( 25/30 )
2022-08-11 23:18:00,603 INFO  [main] Processing all scans to detect possible m/z peak curves and
2022-08-11 23:18:00,603 INFO  [main] Smoothing detected signals......
2022-08-11 23:18:02,896 INFO  [main] 341906 Peak curves found (Memory usage:3317MB)
2022-08-11 23:18:02,899 INFO  [main] Grouping isotopic peak curves........
2022-08-11 23:18:02,899 INFO  [main] Building PeakCurve Mass-RT KD tree
2022-08-11 23:18:03,958 INFO  [main] No of ion clusters:231 (Memory usage:3358MB)
2022-08-11 23:18:03,958 INFO  [main] Writing PeakCluster serialization to file:CPTAC_CCRCC_W_JHU_20190112_LUMOS_C3N-00148_NAT_454_470_PeakCluster.serFS...
2022-08-11 23:18:03,965 INFO  [main] Performing mass defect filter on fragment peaks
2022-08-11 23:18:03,965 INFO  [main] No. of fragment peaks: 351289
2022-08-11 23:18:03,994 INFO  [main] No. of remaining fragment peaks: 341849
2022-08-11 23:18:03,994 INFO  [main] Building precursor-fragment pairs for MS1 features....
2022-08-11 23:18:12,005 INFO  [main] Building precursor-fragment pairs for unfragmented ions....
2022-08-11 23:18:14,654 INFO  [main] ==================================================================================
2022-08-11 23:18:14,654 INFO  [main] Processing DIA MS2 (mz range):437.0_455.0( 26/30 )
2022-08-11 23:18:14,737 INFO  [main] Processing all scans to detect possible m/z peak curves and
2022-08-11 23:18:14,737 INFO  [main] Smoothing detected signals......
2022-08-11 23:18:17,508 INFO  [main] 328752 Peak curves found (Memory usage:3326MB)
2022-08-11 23:18:17,511 INFO  [main] Grouping isotopic peak curves........
2022-08-11 23:18:17,511 INFO  [main] Building PeakCurve Mass-RT KD tree
2022-08-11 23:18:18,159 INFO  [main] No of ion clusters:283 (Memory usage:3365MB)
2022-08-11 23:18:18,159 INFO  [main] Writing PeakCluster serialization to file:CPTAC_CCRCC_W_JHU_20190112_LUMOS_C3N-00148_NAT_437_455_PeakCluster.serFS...
2022-08-11 23:18:18,166 INFO  [main] Performing mass defect filter on fragment peaks
2022-08-11 23:18:18,166 INFO  [main] No. of fragment peaks: 340195
2022-08-11 23:18:18,192 INFO  [main] No. of remaining fragment peaks: 327527
2022-08-11 23:18:18,192 INFO  [main] Building precursor-fragment pairs for MS1 features....
2022-08-11 23:18:27,477 INFO  [main] Building precursor-fragment pairs for unfragmented ions....
2022-08-11 23:18:31,200 INFO  [main] ==================================================================================
2022-08-11 23:18:31,200 INFO  [main] Processing DIA MS2 (mz range):420.0_438.0( 27/30 )
2022-08-11 23:18:31,257 INFO  [main] Processing all scans to detect possible m/z peak curves and
2022-08-11 23:18:31,257 INFO  [main] Smoothing detected signals......
2022-08-11 23:18:33,777 INFO  [main] 280763 Peak curves found (Memory usage:3306MB)
2022-08-11 23:18:33,779 INFO  [main] Grouping isotopic peak curves........
2022-08-11 23:18:33,779 INFO  [main] Building PeakCurve Mass-RT KD tree
2022-08-11 23:18:34,432 INFO  [main] No of ion clusters:214 (Memory usage:3342MB)
2022-08-11 23:18:34,432 INFO  [main] Writing PeakCluster serialization to file:CPTAC_CCRCC_W_JHU_20190112_LUMOS_C3N-00148_NAT_420_438_PeakCluster.serFS...
2022-08-11 23:18:34,442 INFO  [main] Performing mass defect filter on fragment peaks
2022-08-11 23:18:34,442 INFO  [main] No. of fragment peaks: 290489
2022-08-11 23:18:34,468 INFO  [main] No. of remaining fragment peaks: 278414
2022-08-11 23:18:34,468 INFO  [main] Building precursor-fragment pairs for MS1 features....
2022-08-11 23:18:40,980 INFO  [main] Building precursor-fragment pairs for unfragmented ions....
2022-08-11 23:18:43,300 INFO  [main] ==================================================================================
2022-08-11 23:18:43,300 INFO  [main] Processing DIA MS2 (mz range):401.0_421.0( 28/30 )
2022-08-11 23:18:43,341 INFO  [main] Processing all scans to detect possible m/z peak curves and
2022-08-11 23:18:43,341 INFO  [main] Smoothing detected signals......
2022-08-11 23:18:45,660 INFO  [main] 250165 Peak curves found (Memory usage:3301MB)
2022-08-11 23:18:45,662 INFO  [main] Grouping isotopic peak curves........
2022-08-11 23:18:45,662 INFO  [main] Building PeakCurve Mass-RT KD tree
2022-08-11 23:18:46,285 INFO  [main] No of ion clusters:180 (Memory usage:3334MB)
2022-08-11 23:18:46,285 INFO  [main] Writing PeakCluster serialization to file:CPTAC_CCRCC_W_JHU_20190112_LUMOS_C3N-00148_NAT_401_421_PeakCluster.serFS...
2022-08-11 23:18:46,303 INFO  [main] Performing mass defect filter on fragment peaks
2022-08-11 23:18:46,303 INFO  [main] No. of fragment peaks: 257820
2022-08-11 23:18:46,323 INFO  [main] No. of remaining fragment peaks: 248777
2022-08-11 23:18:46,323 INFO  [main] Building precursor-fragment pairs for MS1 features....
2022-08-11 23:18:53,000 INFO  [main] Building precursor-fragment pairs for unfragmented ions....
2022-08-11 23:18:55,411 INFO  [main] ==================================================================================
2022-08-11 23:18:55,412 INFO  [main] Processing DIA MS2 (mz range):378.0_402.0( 29/30 )
2022-08-11 23:18:55,444 INFO  [main] Processing all scans to detect possible m/z peak curves and
2022-08-11 23:18:55,444 INFO  [main] Smoothing detected signals......
2022-08-11 23:18:57,189 INFO  [main] 219997 Peak curves found (Memory usage:3287MB)
2022-08-11 23:18:57,190 INFO  [main] Grouping isotopic peak curves........
2022-08-11 23:18:57,191 INFO  [main] Building PeakCurve Mass-RT KD tree
2022-08-11 23:18:57,922 INFO  [main] No of ion clusters:176 (Memory usage:3316MB)
2022-08-11 23:18:57,922 INFO  [main] Writing PeakCluster serialization to file:CPTAC_CCRCC_W_JHU_20190112_LUMOS_C3N-00148_NAT_378_402_PeakCluster.serFS...
2022-08-11 23:18:57,928 INFO  [main] Performing mass defect filter on fragment peaks
2022-08-11 23:18:57,928 INFO  [main] No. of fragment peaks: 226129
2022-08-11 23:18:57,945 INFO  [main] No. of remaining fragment peaks: 220100
2022-08-11 23:18:57,945 INFO  [main] Building precursor-fragment pairs for MS1 features....
2022-08-11 23:19:03,911 INFO  [main] Building precursor-fragment pairs for unfragmented ions....
2022-08-11 23:19:05,857 INFO  [main] ==================================================================================
2022-08-11 23:19:05,857 INFO  [main] Processing DIA MS2 (mz range):350.0_379.0( 30/30 )
2022-08-11 23:19:05,882 INFO  [main] Processing all scans to detect possible m/z peak curves and
2022-08-11 23:19:05,882 INFO  [main] Smoothing detected signals......
2022-08-11 23:19:07,983 INFO  [main] 169668 Peak curves found (Memory usage:3262MB)
2022-08-11 23:19:07,985 INFO  [main] Grouping isotopic peak curves........
2022-08-11 23:19:07,985 INFO  [main] Building PeakCurve Mass-RT KD tree
2022-08-11 23:19:08,497 INFO  [main] No of ion clusters:136 (Memory usage:3282MB)
2022-08-11 23:19:08,497 INFO  [main] Writing PeakCluster serialization to file:CPTAC_CCRCC_W_JHU_20190112_LUMOS_C3N-00148_NAT_350_379_PeakCluster.serFS...
2022-08-11 23:19:08,506 INFO  [main] Performing mass defect filter on fragment peaks
2022-08-11 23:19:08,506 INFO  [main] No. of fragment peaks: 174993
2022-08-11 23:19:08,519 INFO  [main] No. of remaining fragment peaks: 166029
2022-08-11 23:19:08,519 INFO  [main] Building precursor-fragment pairs for MS1 features....
2022-08-11 23:19:12,605 INFO  [main] Building precursor-fragment pairs for unfragmented ions....
2022-08-11 23:19:14,532 INFO  [main] ==================================================================================
2022-08-11 23:19:46,140 INFO  [main] /storage/yufe/results/msfragger_dia_paper/ccrcc_175/diaumpire/CPTAC_CCRCC_W_JHU_20190112_LUMOS_C3N-00148_NAT.mzML processed time:0 hour, 20 min, 57 sec
2022-08-11 23:19:46,140 INFO  [main] Job complete
2022-08-11 23:19:46,140 INFO  [main] =================================================================================================
Process 'UmpireSe' finished, exit code: 0
UmpireSe
java -cp /storage/yufe/tools/FragPipe-18.0/fragpipe/lib/fragpipe-18.0.jar com.github.chhh.utils.FileDelete /storage/yufe/results/msfragger_dia_paper/ccrcc_175/diaumpire/CPTAC_CCRCC_W_JHU_20190112_LUMOS_C3N-00148_NAT_Peak
Process 'UmpireSe' finished, exit code: 0
UmpireSe
java -cp /storage/yufe/tools/FragPipe-18.0/fragpipe/lib/fragpipe-18.0.jar com.github.chhh.utils.FileDelete /storage/yufe/results/msfragger_dia_paper/ccrcc_175/diaumpire/CPTAC_CCRCC_W_JHU_20190112_LUMOS_C3N-00148_NAT.DIAWindowsFS
Process 'UmpireSe' finished, exit code: 0
UmpireSe
java -cp /storage/yufe/tools/FragPipe-18.0/fragpipe/lib/fragpipe-18.0.jar com.github.chhh.utils.FileDelete /storage/yufe/results/msfragger_dia_paper/ccrcc_175/diaumpire/CPTAC_CCRCC_W_JHU_20190112_LUMOS_C3N-00148_NAT.RTidxFS
Process 'UmpireSe' finished, exit code: 0
UmpireSe
java -cp /storage/yufe/tools/FragPipe-18.0/fragpipe/lib/fragpipe-18.0.jar com.github.chhh.utils.FileDelete /storage/yufe/results/msfragger_dia_paper/ccrcc_175/diaumpire/CPTAC_CCRCC_W_JHU_20190112_LUMOS_C3N-00148_NAT.ScanClusterMapping_Q1
Process 'UmpireSe' finished, exit code: 0
UmpireSe
java -cp /storage/yufe/tools/FragPipe-18.0/fragpipe/lib/fragpipe-18.0.jar com.github.chhh.utils.FileDelete /storage/yufe/results/msfragger_dia_paper/ccrcc_175/diaumpire/CPTAC_CCRCC_W_JHU_20190112_LUMOS_C3N-00148_NAT.ScanClusterMapping_Q2
Process 'UmpireSe' finished, exit code: 0
UmpireSe
java -cp /storage/yufe/tools/FragPipe-18.0/fragpipe/lib/fragpipe-18.0.jar com.github.chhh.utils.FileDelete /storage/yufe/results/msfragger_dia_paper/ccrcc_175/diaumpire/CPTAC_CCRCC_W_JHU_20190112_LUMOS_C3N-00148_NAT.ScanClusterMapping_Q3
Process 'UmpireSe' finished, exit code: 0
UmpireSe
java -cp /storage/yufe/tools/FragPipe-18.0/fragpipe/lib/fragpipe-18.0.jar com.github.chhh.utils.FileDelete /storage/yufe/results/msfragger_dia_paper/ccrcc_175/diaumpire/CPTAC_CCRCC_W_JHU_20190112_LUMOS_C3N-00148_NAT.ScanidxFS
Process 'UmpireSe' finished, exit code: 0
UmpireSe
java -cp /storage/yufe/tools/FragPipe-18.0/fragpipe/lib/fragpipe-18.0.jar com.github.chhh.utils.FileDelete /storage/yufe/results/msfragger_dia_paper/ccrcc_175/diaumpire/CPTAC_CCRCC_W_JHU_20190112_LUMOS_C3N-00148_NAT.ScanPosFS
Process 'UmpireSe' finished, exit code: 0
UmpireSe
java -cp /storage/yufe/tools/FragPipe-18.0/fragpipe/lib/fragpipe-18.0.jar com.github.chhh.utils.FileDelete /storage/yufe/results/msfragger_dia_paper/ccrcc_175/diaumpire/CPTAC_CCRCC_W_JHU_20190112_LUMOS_C3N-00148_NAT.ScanRTFS
Process 'UmpireSe' finished, exit code: 0
UmpireSe
java -cp /storage/yufe/tools/FragPipe-18.0/fragpipe/lib/fragpipe-18.0.jar com.github.chhh.utils.FileDelete /storage/yufe/results/msfragger_dia_paper/ccrcc_175/diaumpire/CPTAC_CCRCC_W_JHU_20190112_LUMOS_C3N-00148_NAT_diasetting.ser
Process 'UmpireSe' finished, exit code: 0
UmpireSe
java -cp /storage/yufe/tools/FragPipe-18.0/fragpipe/lib/fragpipe-18.0.jar com.github.chhh.utils.FileDelete /storage/yufe/results/msfragger_dia_paper/ccrcc_175/diaumpire/CPTAC_CCRCC_W_JHU_20190112_LUMOS_C3N-00148_NAT_params.ser
Process 'UmpireSe' finished, exit code: 0
UmpireSe
java -cp /storage/yufe/tools/FragPipe-18.0/fragpipe/lib/fragpipe-18.0.jar com.github.chhh.utils.FileDelete /storage/yufe/results/msfragger_dia_paper/ccrcc_175/diaumpire/CPTAC_CCRCC_W_JHU_20190112_LUMOS_C3N-00148_NAT_Q1.mgf
Process 'UmpireSe' finished, exit code: 0
UmpireSe
java -cp /storage/yufe/tools/FragPipe-18.0/fragpipe/lib/fragpipe-18.0.jar com.github.chhh.utils.FileDelete /storage/yufe/results/msfragger_dia_paper/ccrcc_175/diaumpire/CPTAC_CCRCC_W_JHU_20190112_LUMOS_C3N-00148_NAT_Q2.mgf
Process 'UmpireSe' finished, exit code: 0
UmpireSe
java -cp /storage/yufe/tools/FragPipe-18.0/fragpipe/lib/fragpipe-18.0.jar com.github.chhh.utils.FileDelete /storage/yufe/results/msfragger_dia_paper/ccrcc_175/diaumpire/CPTAC_CCRCC_W_JHU_20190112_LUMOS_C3N-00148_NAT_Q3.mgf
Process 'UmpireSe' finished, exit code: 0
UmpireSe
java -Xmx256G -Dlibs.thermo.dir=/storage/yufe/tools/MSFragger-3.5/ext/thermo -cp /storage/yufe/tools/FragPipe-18.0/fragpipe/tools/DIA_Umpire_SE-2.2.8.jar:/storage/yufe/tools/FragPipe-18.0/fragpipe/tools/batmass-io-1.25.5.jar dia_umpire_se.DIA_Umpire_SE /storage/yufe/results/msfragger_dia_paper/ccrcc_175/diaumpire/CPTAC_CCRCC_W_JHU_20190112_LUMOS_C3N-00148_T.mzML /storage/yufe/results/msfragger_dia_paper/ccrcc_175/diaumpire/umpire-se.params
=================================================================================================
DIA-Umpire signal extraction analysis  (version: v2.2.8)
(c) University of Michigan
WARNING: sun.reflect.Reflection.getCallerClass is not supported. This will impact performance.
2022-08-11 23:19:56,031 INFO  [main] Version: v2.2.8
2022-08-11 23:19:56,033 INFO  [main] Parameter file:/storage/yufe/results/msfragger_dia_paper/ccrcc_175/diaumpire/umpire-se.params
2022-08-11 23:19:56,033 INFO  [main] Spectra file:/storage/yufe/results/msfragger_dia_paper/ccrcc_175/diaumpire/CPTAC_CCRCC_W_JHU_20190112_LUMOS_C3N-00148_T.mzML
2022-08-11 23:19:56,036 INFO  [main] 
2022-08-11 23:19:56,036 INFO  [main] ####################################################################################################
2022-08-11 23:19:56,036 INFO  [main] #No of threads
2022-08-11 23:19:56,036 INFO  [main] Thread = 56
2022-08-11 23:19:56,036 INFO  [main] ####################################################################################################
2022-08-11 23:19:56,036 INFO  [main] 
2022-08-11 23:19:56,036 INFO  [main] ## omit Thread
2022-08-11 23:19:56,036 INFO  [main] 
2022-08-11 23:19:56,036 INFO  [main] #Precursor-fragments grouping parameters
2022-08-11 23:19:56,036 INFO  [main] RPmax = 25
2022-08-11 23:19:56,037 INFO  [main] RFmax = 500
2022-08-11 23:19:56,037 INFO  [main] CorrThreshold = 0
2022-08-11 23:19:56,037 INFO  [main] DeltaApex = 0.2
2022-08-11 23:19:56,037 INFO  [main] RTOverlap = 0.3
2022-08-11 23:19:56,037 INFO  [main] 
2022-08-11 23:19:56,037 INFO  [main] #Fragment intensity adjustments
2022-08-11 23:19:56,037 INFO  [main] # change BoostComplementaryIon if later using database search results to build libraries for Skyline/OpenSWATH
2022-08-11 23:19:56,037 INFO  [main] AdjustFragIntensity = true
2022-08-11 23:19:56,037 INFO  [main] BoostComplementaryIon = false
2022-08-11 23:19:56,038 INFO  [main] 
2022-08-11 23:19:56,038 INFO  [main] #Export detected MS1 features (output feature file can be loaded and mapped to RAW data in BatMass)
2022-08-11 23:19:56,038 INFO  [main] ExportPrecursorPeak = false
2022-08-11 23:19:56,038 INFO  [main] 
2022-08-11 23:19:56,038 INFO  [main] Q1 = true
2022-08-11 23:19:56,038 INFO  [main] Q2 = true
2022-08-11 23:19:56,038 INFO  [main] Q3 = true
2022-08-11 23:19:56,038 INFO  [main] 
2022-08-11 23:19:56,038 INFO  [main] #Signal extraction: mass accuracy and resolution
2022-08-11 23:19:56,038 INFO  [main] # resolution parameter matters only for data generated in profile mode
2022-08-11 23:19:56,038 INFO  [main] SE.MS1PPM = 10
2022-08-11 23:19:56,039 INFO  [main] SE.MS2PPM = 20
2022-08-11 23:19:56,039 INFO  [main] SE.Resolution = 60000
2022-08-11 23:19:56,039 INFO  [main] 
2022-08-11 23:19:56,039 INFO  [main] #Signal extraction: signal to noise filter
2022-08-11 23:19:56,039 INFO  [main] SE.SN = 1.1
2022-08-11 23:19:56,039 INFO  [main] SE.MS2SN = 1.1
2022-08-11 23:19:56,039 INFO  [main] 
2022-08-11 23:19:56,039 INFO  [main] #Signal extraction: minimum signal intensity filter
2022-08-11 23:19:56,039 INFO  [main] # for Thermo data, filtering is usually not necessary. Set SE.EstimateBG to false and SE.MinMSIntensity and SE.MinMSMSIntensity to a low value, e.g. 1
2022-08-11 23:19:56,039 INFO  [main] # for older Q Exactive data, or when too many MS1 features are extracted, set SE.EstimateBG to yes (or apply SE.MinMSIntensity and SE.MinMSMSIntensity values based on BatMass visualization)
2022-08-11 23:19:56,040 INFO  [main] SE.EstimateBG = false
2022-08-11 23:19:56,040 INFO  [main] SE.MinMSIntensity = 1
2022-08-11 23:19:56,040 INFO  [main] SE.MinMSMSIntensity = 1
2022-08-11 23:19:56,040 INFO  [main] 
2022-08-11 23:19:56,040 INFO  [main] #Signal extraction: peak curve detection and isotope grouping
2022-08-11 23:19:56,040 INFO  [main] # for older Q Exactive data, or when too many MS1 features are extracted, set SE.NoMissedScan to 1
2022-08-11 23:19:56,040 INFO  [main] SE.NoMissedScan = 1
2022-08-11 23:19:56,040 INFO  [main] SE.MaxCurveRTRange = 2
2022-08-11 23:19:56,040 INFO  [main] SE.RemoveGroupedPeaks = true
2022-08-11 23:19:56,041 INFO  [main] SE.RemoveGroupedPeaksRTOverlap = 0.3
2022-08-11 23:19:56,041 INFO  [main] SE.RemoveGroupedPeaksCorr = 0.3
2022-08-11 23:19:56,041 INFO  [main] SE.MinNoPeakCluster = 2
2022-08-11 23:19:56,041 INFO  [main] SE.MaxNoPeakCluster = 4
2022-08-11 23:19:56,041 INFO  [main] 
2022-08-11 23:19:56,041 INFO  [main] #Signal extraction: filtering of MS1 features
2022-08-11 23:19:56,041 INFO  [main] # if interested in modified peptides, increase MassDefectOffset parameter, or set SE.MassDefectFilter to false
2022-08-11 23:19:56,041 INFO  [main] SE.IsoPattern = 0.3
2022-08-11 23:19:56,041 INFO  [main] SE.MassDefectFilter = true
2022-08-11 23:19:56,041 INFO  [main] SE.MassDefectOffset = 0.1
2022-08-11 23:19:56,041 INFO  [main] 
2022-08-11 23:19:56,042 INFO  [main] #Signal extraction: other
2022-08-11 23:19:56,042 INFO  [main] SE.StartCharge = 1
2022-08-11 23:19:56,042 INFO  [main] SE.EndCharge = 5
2022-08-11 23:19:56,042 INFO  [main] SE.MS2StartCharge = 2
2022-08-11 23:19:56,042 INFO  [main] SE.MS2EndCharge = 5
2022-08-11 23:19:56,042 INFO  [main] SE.MinFrag = 10
2022-08-11 23:19:56,042 INFO  [main] SE.StartRT = 0
2022-08-11 23:19:56,042 INFO  [main] SE.EndRT = 9999
2022-08-11 23:19:56,043 INFO  [main] SE.MinMZ = 200
2022-08-11 23:19:56,043 INFO  [main] SE.MinPrecursorMass = 600
2022-08-11 23:19:56,043 INFO  [main] SE.MaxPrecursorMass = 5000
2022-08-11 23:19:56,043 INFO  [main] 
2022-08-11 23:19:56,043 INFO  [main] 
2022-08-11 23:19:56,043 INFO  [main] #Isolation window setting
2022-08-11 23:19:56,043 INFO  [main] #The current version supports the following window type: SWATH (fixed window size), V_SWATH (variable SWATH window), MSX, MSE, pSMART
2022-08-11 23:19:56,043 INFO  [main] WindowType = SWATH
2022-08-11 23:19:56,043 INFO  [main] 
2022-08-11 23:19:56,043 INFO  [main] #Fix window size (For SWATH)
2022-08-11 23:19:56,043 INFO  [main] # for Thermo data, this will be determined from raw data automatically
2022-08-11 23:19:56,043 INFO  [main] WindowSize = 10
2022-08-11 23:19:56,043 INFO  [main] 
2022-08-11 23:19:56,044 INFO  [main] #Variable SWATH window setting (start m/z, end m/z, separated by Tab)
2022-08-11 23:19:56,044 INFO  [main] # for Thermo data, this will be determined from raw data automatically
2022-08-11 23:19:56,044 INFO  [main] ==window setting begin
2022-08-11 23:19:56,044 INFO  [main] 
2022-08-11 23:19:56,047 INFO  [main] =================================================================================================
2022-08-11 23:19:56,047 INFO  [main] Processing /storage/yufe/results/msfragger_dia_paper/ccrcc_175/diaumpire/CPTAC_CCRCC_W_JHU_20190112_LUMOS_C3N-00148_T.mzML....
2022-08-11 23:19:56,050 INFO  [main] Writing DIA setting to file:/storage/yufe/results/msfragger_dia_paper/ccrcc_175/diaumpire/CPTAC_CCRCC_W_JHU_20190112_LUMOS_C3N-00148_T_diasetting.ser...
2022-08-11 23:19:56,070 INFO  [main] Writing parameter to file:/storage/yufe/results/msfragger_dia_paper/ccrcc_175/diaumpire/CPTAC_CCRCC_W_JHU_20190112_LUMOS_C3N-00148_T_params.ser...
2022-08-11 23:19:56,076 INFO  [main] Module A: Signal extraction
WARNING: An illegal reflective access operation has occurred
WARNING: Illegal reflective access by org.nustaq.serialization.FSTClazzInfo (file:/storage/yufe/tools/FragPipe-18.0/fragpipe/tools/DIA_Umpire_SE-2.2.8.jar) to field java.lang.String.value
WARNING: Please consider reporting this to the maintainers of org.nustaq.serialization.FSTClazzInfo
WARNING: Use --illegal-access=warn to enable warnings of further illegal reflective access operations
WARNING: All illegal access operations will be denied in a future release
2022-08-11 23:20:19,289 INFO  [main] Writing DIA setting to file:/storage/yufe/results/msfragger_dia_paper/ccrcc_175/diaumpire/CPTAC_CCRCC_W_JHU_20190112_LUMOS_C3N-00148_T_diasetting.ser...
2022-08-11 23:20:19,580 INFO  [main] Processing MS1 peak detection
2022-08-11 23:20:19,581 INFO  [main] MS1 average cycle time : 4.2921267 seconds
2022-08-11 23:20:26,205 INFO  [main] Processing all scans to detect possible m/z peak curves and
2022-08-11 23:20:26,206 INFO  [main] Smoothing detected signals......
2022-08-11 23:20:39,804 INFO  [main] 2992774 Peak curves found (Memory usage:2322MB)
2022-08-11 23:20:39,804 INFO  [main] Inclusion mz values found: 0/0
2022-08-11 23:20:39,804 INFO  [main] Grouping isotopic peak curves........
2022-08-11 23:20:39,806 INFO  [main] Building PeakCurve Mass-RT KD tree
2022-08-11 23:20:51,542 INFO  [main] No of ion clusters:296474 (Memory usage:2564MB)
2022-08-11 23:20:51,702 INFO  [main] Writing PeakCluster serialization to file:CPTAC_CCRCC_W_JHU_20190112_LUMOS_C3N-00148_T_PeakCluster.serFS...
2022-08-11 23:20:57,958 INFO  [main] ==================================================================================
2022-08-11 23:20:57,959 INFO  [main] Processing DIA MS2 (mz range):1091.0_1650.0( 1/30 )
2022-08-11 23:20:58,204 INFO  [main] Processing all scans to detect possible m/z peak curves and
2022-08-11 23:20:58,204 INFO  [main] Smoothing detected signals......
2022-08-11 23:21:07,061 INFO  [main] 786945 Peak curves found (Memory usage:3077MB)
2022-08-11 23:21:07,064 INFO  [main] Grouping isotopic peak curves........
2022-08-11 23:21:07,064 INFO  [main] Building PeakCurve Mass-RT KD tree
2022-08-11 23:21:08,553 INFO  [main] No of ion clusters:550 (Memory usage:3179MB)
2022-08-11 23:21:08,554 INFO  [main] Writing PeakCluster serialization to file:CPTAC_CCRCC_W_JHU_20190112_LUMOS_C3N-00148_T_1091_1650_PeakCluster.serFS...
2022-08-11 23:21:08,584 INFO  [main] Performing mass defect filter on fragment peaks
2022-08-11 23:21:08,584 INFO  [main] No. of fragment peaks: 847942
2022-08-11 23:21:08,705 INFO  [main] No. of remaining fragment peaks: 826616
2022-08-11 23:21:08,705 INFO  [main] Building precursor-fragment pairs for MS1 features....
2022-08-11 23:22:43,317 INFO  [main] Building precursor-fragment pairs for unfragmented ions....
2022-08-11 23:23:00,237 INFO  [main] ==================================================================================
2022-08-11 23:23:00,238 INFO  [main] Processing DIA MS2 (mz range):1001.0_1092.0( 2/30 )
2022-08-11 23:23:00,365 INFO  [main] Processing all scans to detect possible m/z peak curves and
2022-08-11 23:23:00,365 INFO  [main] Smoothing detected signals......
2022-08-11 23:23:04,790 INFO  [main] 784678 Peak curves found (Memory usage:2915MB)
2022-08-11 23:23:04,796 INFO  [main] Grouping isotopic peak curves........
2022-08-11 23:23:04,796 INFO  [main] Building PeakCurve Mass-RT KD tree
2022-08-11 23:23:07,225 INFO  [main] No of ion clusters:1373 (Memory usage:3009MB)
2022-08-11 23:23:07,226 INFO  [main] Writing PeakCluster serialization to file:CPTAC_CCRCC_W_JHU_20190112_LUMOS_C3N-00148_T_1001_1092_PeakCluster.serFS...
2022-08-11 23:23:07,256 INFO  [main] Performing mass defect filter on fragment peaks
2022-08-11 23:23:07,257 INFO  [main] No. of fragment peaks: 814753
2022-08-11 23:23:07,367 INFO  [main] No. of remaining fragment peaks: 799434
2022-08-11 23:23:07,368 INFO  [main] Building precursor-fragment pairs for MS1 features....
2022-08-11 23:24:00,116 INFO  [main] Building precursor-fragment pairs for unfragmented ions....
2022-08-11 23:24:15,778 INFO  [main] ==================================================================================
2022-08-11 23:24:15,778 INFO  [main] Processing DIA MS2 (mz range):938.0_1002.0( 3/30 )
2022-08-11 23:24:15,996 INFO  [main] Processing all scans to detect possible m/z peak curves and
2022-08-11 23:24:15,996 INFO  [main] Smoothing detected signals......
2022-08-11 23:24:21,041 INFO  [main] 752060 Peak curves found (Memory usage:2962MB)
2022-08-11 23:24:21,045 INFO  [main] Grouping isotopic peak curves........
2022-08-11 23:24:21,046 INFO  [main] Building PeakCurve Mass-RT KD tree
2022-08-11 23:24:23,294 INFO  [main] No of ion clusters:1211 (Memory usage:3052MB)
2022-08-11 23:24:23,294 INFO  [main] Writing PeakCluster serialization to file:CPTAC_CCRCC_W_JHU_20190112_LUMOS_C3N-00148_T_938_1002_PeakCluster.serFS...
2022-08-11 23:24:23,316 INFO  [main] Performing mass defect filter on fragment peaks
2022-08-11 23:24:23,317 INFO  [main] No. of fragment peaks: 778655
2022-08-11 23:24:23,405 INFO  [main] No. of remaining fragment peaks: 763778
2022-08-11 23:24:23,405 INFO  [main] Building precursor-fragment pairs for MS1 features....
2022-08-11 23:25:12,641 INFO  [main] Building precursor-fragment pairs for unfragmented ions....
2022-08-11 23:25:25,578 INFO  [main] ==================================================================================
2022-08-11 23:25:25,578 INFO  [main] Processing DIA MS2 (mz range):888.0_939.0( 4/30 )
2022-08-11 23:25:25,759 INFO  [main] Processing all scans to detect possible m/z peak curves and
2022-08-11 23:25:25,760 INFO  [main] Smoothing detected signals......
2022-08-11 23:25:29,404 INFO  [main] 734966 Peak curves found (Memory usage:2996MB)
2022-08-11 23:25:29,407 INFO  [main] Grouping isotopic peak curves........
2022-08-11 23:25:29,407 INFO  [main] Building PeakCurve Mass-RT KD tree
2022-08-11 23:25:31,242 INFO  [main] No of ion clusters:1061 (Memory usage:3087MB)
2022-08-11 23:25:31,243 INFO  [main] Writing PeakCluster serialization to file:CPTAC_CCRCC_W_JHU_20190112_LUMOS_C3N-00148_T_888_939_PeakCluster.serFS...
2022-08-11 23:25:31,263 INFO  [main] Performing mass defect filter on fragment peaks
2022-08-11 23:25:31,263 INFO  [main] No. of fragment peaks: 759017
2022-08-11 23:25:31,334 INFO  [main] No. of remaining fragment peaks: 745437
2022-08-11 23:25:31,334 INFO  [main] Building precursor-fragment pairs for MS1 features....
2022-08-11 23:26:18,941 INFO  [main] Building precursor-fragment pairs for unfragmented ions....
2022-08-11 23:26:31,797 INFO  [main] ==================================================================================
2022-08-11 23:26:31,797 INFO  [main] Processing DIA MS2 (mz range):847.0_889.0( 5/30 )
2022-08-11 23:26:32,010 INFO  [main] Processing all scans to detect possible m/z peak curves and
2022-08-11 23:26:32,011 INFO  [main] Smoothing detected signals......
2022-08-11 23:26:35,825 INFO  [main] 731245 Peak curves found (Memory usage:3043MB)
2022-08-11 23:26:35,829 INFO  [main] Grouping isotopic peak curves........
2022-08-11 23:26:35,829 INFO  [main] Building PeakCurve Mass-RT KD tree
2022-08-11 23:26:38,056 INFO  [main] No of ion clusters:1017 (Memory usage:3135MB)
2022-08-11 23:26:38,057 INFO  [main] Writing PeakCluster serialization to file:CPTAC_CCRCC_W_JHU_20190112_LUMOS_C3N-00148_T_847_889_PeakCluster.serFS...
2022-08-11 23:26:38,077 INFO  [main] Performing mass defect filter on fragment peaks
2022-08-11 23:26:38,077 INFO  [main] No. of fragment peaks: 757593
2022-08-11 23:26:38,146 INFO  [main] No. of remaining fragment peaks: 744860
2022-08-11 23:26:38,146 INFO  [main] Building precursor-fragment pairs for MS1 features....
2022-08-11 23:27:24,663 INFO  [main] Building precursor-fragment pairs for unfragmented ions....
2022-08-11 23:27:38,866 INFO  [main] ==================================================================================
2022-08-11 23:27:38,866 INFO  [main] Processing DIA MS2 (mz range):814.0_848.0( 6/30 )
2022-08-11 23:27:39,057 INFO  [main] Processing all scans to detect possible m/z peak curves and
2022-08-11 23:27:39,057 INFO  [main] Smoothing detected signals......
2022-08-11 23:27:42,824 INFO  [main] 685853 Peak curves found (Memory usage:3057MB)
2022-08-11 23:27:42,827 INFO  [main] Grouping isotopic peak curves........
2022-08-11 23:27:42,827 INFO  [main] Building PeakCurve Mass-RT KD tree
2022-08-11 23:27:44,689 INFO  [main] No of ion clusters:832 (Memory usage:3141MB)
2022-08-11 23:27:44,689 INFO  [main] Writing PeakCluster serialization to file:CPTAC_CCRCC_W_JHU_20190112_LUMOS_C3N-00148_T_814_848_PeakCluster.serFS...
2022-08-11 23:27:44,707 INFO  [main] Performing mass defect filter on fragment peaks
2022-08-11 23:27:44,708 INFO  [main] No. of fragment peaks: 708070
2022-08-11 23:27:44,768 INFO  [main] No. of remaining fragment peaks: 696250
2022-08-11 23:27:44,768 INFO  [main] Building precursor-fragment pairs for MS1 features....
2022-08-11 23:28:25,677 INFO  [main] Building precursor-fragment pairs for unfragmented ions....
2022-08-11 23:28:36,297 INFO  [main] ==================================================================================
2022-08-11 23:28:36,297 INFO  [main] Processing DIA MS2 (mz range):784.0_815.0( 7/30 )
2022-08-11 23:28:36,444 INFO  [main] Processing all scans to detect possible m/z peak curves and
2022-08-11 23:28:36,445 INFO  [main] Smoothing detected signals......
2022-08-11 23:28:39,772 INFO  [main] 696038 Peak curves found (Memory usage:3099MB)
2022-08-11 23:28:39,774 INFO  [main] Grouping isotopic peak curves........
2022-08-11 23:28:39,774 INFO  [main] Building PeakCurve Mass-RT KD tree
2022-08-11 23:28:42,315 INFO  [main] No of ion clusters:799 (Memory usage:3185MB)
2022-08-11 23:28:42,316 INFO  [main] Writing PeakCluster serialization to file:CPTAC_CCRCC_W_JHU_20190112_LUMOS_C3N-00148_T_784_815_PeakCluster.serFS...
2022-08-11 23:28:42,333 INFO  [main] Performing mass defect filter on fragment peaks
2022-08-11 23:28:42,333 INFO  [main] No. of fragment peaks: 716878
2022-08-11 23:28:42,396 INFO  [main] No. of remaining fragment peaks: 706906
2022-08-11 23:28:42,396 INFO  [main] Building precursor-fragment pairs for MS1 features....
2022-08-11 23:29:21,139 INFO  [main] Building precursor-fragment pairs for unfragmented ions....
2022-08-11 23:29:31,933 INFO  [main] ==================================================================================
2022-08-11 23:29:31,934 INFO  [main] Processing DIA MS2 (mz range):757.0_785.0( 8/30 )
2022-08-11 23:29:32,093 INFO  [main] Processing all scans to detect possible m/z peak curves and
2022-08-11 23:29:32,093 INFO  [main] Smoothing detected signals......
2022-08-11 23:29:36,120 INFO  [main] 656172 Peak curves found (Memory usage:3115MB)
2022-08-11 23:29:36,122 INFO  [main] Grouping isotopic peak curves........
2022-08-11 23:29:36,122 INFO  [main] Building PeakCurve Mass-RT KD tree
2022-08-11 23:29:38,045 INFO  [main] No of ion clusters:711 (Memory usage:3196MB)
2022-08-11 23:29:38,045 INFO  [main] Writing PeakCluster serialization to file:CPTAC_CCRCC_W_JHU_20190112_LUMOS_C3N-00148_T_757_785_PeakCluster.serFS...
2022-08-11 23:29:38,063 INFO  [main] Performing mass defect filter on fragment peaks
2022-08-11 23:29:38,063 INFO  [main] No. of fragment peaks: 676888
2022-08-11 23:29:38,138 INFO  [main] No. of remaining fragment peaks: 666704
2022-08-11 23:29:38,139 INFO  [main] Building precursor-fragment pairs for MS1 features....
2022-08-11 23:30:07,961 INFO  [main] Building precursor-fragment pairs for unfragmented ions....
2022-08-11 23:30:16,943 INFO  [main] ==================================================================================
2022-08-11 23:30:16,944 INFO  [main] Processing DIA MS2 (mz range):731.0_758.0( 9/30 )
2022-08-11 23:30:17,099 INFO  [main] Processing all scans to detect possible m/z peak curves and
2022-08-11 23:30:17,099 INFO  [main] Smoothing detected signals......
2022-08-11 23:30:21,955 INFO  [main] 620234 Peak curves found (Memory usage:3133MB)
2022-08-11 23:30:21,957 INFO  [main] Grouping isotopic peak curves........
2022-08-11 23:30:21,957 INFO  [main] Building PeakCurve Mass-RT KD tree
2022-08-11 23:30:23,708 INFO  [main] No of ion clusters:731 (Memory usage:3206MB)
2022-08-11 23:30:23,708 INFO  [main] Writing PeakCluster serialization to file:CPTAC_CCRCC_W_JHU_20190112_LUMOS_C3N-00148_T_731_758_PeakCluster.serFS...
2022-08-11 23:30:23,725 INFO  [main] Performing mass defect filter on fragment peaks
2022-08-11 23:30:23,725 INFO  [main] No. of fragment peaks: 636472
2022-08-11 23:30:23,782 INFO  [main] No. of remaining fragment peaks: 624068
2022-08-11 23:30:23,782 INFO  [main] Building precursor-fragment pairs for MS1 features....
2022-08-11 23:30:50,041 INFO  [main] Building precursor-fragment pairs for unfragmented ions....
2022-08-11 23:30:58,200 INFO  [main] ==================================================================================
2022-08-11 23:30:58,200 INFO  [main] Processing DIA MS2 (mz range):708.0_732.0( 10/30 )
2022-08-11 23:30:58,301 INFO  [main] Processing all scans to detect possible m/z peak curves and
2022-08-11 23:30:58,301 INFO  [main] Smoothing detected signals......
2022-08-11 23:31:02,399 INFO  [main] 663760 Peak curves found (Memory usage:3204MB)
2022-08-11 23:31:02,402 INFO  [main] Grouping isotopic peak curves........
2022-08-11 23:31:02,402 INFO  [main] Building PeakCurve Mass-RT KD tree
2022-08-11 23:31:04,580 INFO  [main] No of ion clusters:741 (Memory usage:3285MB)
2022-08-11 23:31:04,580 INFO  [main] Writing PeakCluster serialization to file:CPTAC_CCRCC_W_JHU_20190112_LUMOS_C3N-00148_T_708_732_PeakCluster.serFS...
2022-08-11 23:31:04,594 INFO  [main] Performing mass defect filter on fragment peaks
2022-08-11 23:31:04,594 INFO  [main] No. of fragment peaks: 686266
2022-08-11 23:31:04,658 INFO  [main] No. of remaining fragment peaks: 674076
2022-08-11 23:31:04,658 INFO  [main] Building precursor-fragment pairs for MS1 features....
2022-08-11 23:31:34,190 INFO  [main] Building precursor-fragment pairs for unfragmented ions....
2022-08-11 23:31:43,554 INFO  [main] ==================================================================================
2022-08-11 23:31:43,554 INFO  [main] Processing DIA MS2 (mz range):687.0_709.0( 11/30 )
2022-08-11 23:31:43,729 INFO  [main] Processing all scans to detect possible m/z peak curves and
2022-08-11 23:31:43,729 INFO  [main] Smoothing detected signals......
2022-08-11 23:31:47,457 INFO  [main] 651375 Peak curves found (Memory usage:3230MB)
2022-08-11 23:31:47,460 INFO  [main] Grouping isotopic peak curves........
2022-08-11 23:31:47,460 INFO  [main] Building PeakCurve Mass-RT KD tree
2022-08-11 23:31:49,507 INFO  [main] No of ion clusters:693 (Memory usage:3309MB)
2022-08-11 23:31:49,507 INFO  [main] Writing PeakCluster serialization to file:CPTAC_CCRCC_W_JHU_20190112_LUMOS_C3N-00148_T_687_709_PeakCluster.serFS...
2022-08-11 23:31:49,550 INFO  [main] Performing mass defect filter on fragment peaks
2022-08-11 23:31:49,551 INFO  [main] No. of fragment peaks: 671205
2022-08-11 23:31:49,613 INFO  [main] No. of remaining fragment peaks: 658219
2022-08-11 23:31:49,613 INFO  [main] Building precursor-fragment pairs for MS1 features....
2022-08-11 23:32:17,128 INFO  [main] Building precursor-fragment pairs for unfragmented ions....
2022-08-11 23:32:26,108 INFO  [main] ==================================================================================
2022-08-11 23:32:26,109 INFO  [main] Processing DIA MS2 (mz range):668.0_688.0( 12/30 )
2022-08-11 23:32:26,182 INFO  [main] Processing all scans to detect possible m/z peak curves and
2022-08-11 23:32:26,182 INFO  [main] Smoothing detected signals......
2022-08-11 23:32:30,399 INFO  [main] 616992 Peak curves found (Memory usage:3246MB)
2022-08-11 23:32:30,401 INFO  [main] Grouping isotopic peak curves........
2022-08-11 23:32:30,401 INFO  [main] Building PeakCurve Mass-RT KD tree
2022-08-11 23:32:31,958 INFO  [main] No of ion clusters:682 (Memory usage:3321MB)
2022-08-11 23:32:31,958 INFO  [main] Writing PeakCluster serialization to file:CPTAC_CCRCC_W_JHU_20190112_LUMOS_C3N-00148_T_668_688_PeakCluster.serFS...
2022-08-11 23:32:31,973 INFO  [main] Performing mass defect filter on fragment peaks
2022-08-11 23:32:31,973 INFO  [main] No. of fragment peaks: 636753
2022-08-11 23:32:32,044 INFO  [main] No. of remaining fragment peaks: 623340
2022-08-11 23:32:32,044 INFO  [main] Building precursor-fragment pairs for MS1 features....
2022-08-11 23:32:54,908 INFO  [main] Building precursor-fragment pairs for unfragmented ions....
2022-08-11 23:33:02,617 INFO  [main] ==================================================================================
2022-08-11 23:33:02,617 INFO  [main] Processing DIA MS2 (mz range):649.0_669.0( 13/30 )
2022-08-11 23:33:02,785 INFO  [main] Processing all scans to detect possible m/z peak curves and
2022-08-11 23:33:02,785 INFO  [main] Smoothing detected signals......
2022-08-11 23:33:06,800 INFO  [main] 607272 Peak curves found (Memory usage:3270MB)
2022-08-11 23:33:06,802 INFO  [main] Grouping isotopic peak curves........
2022-08-11 23:33:06,802 INFO  [main] Building PeakCurve Mass-RT KD tree
2022-08-11 23:33:08,545 INFO  [main] No of ion clusters:632 (Memory usage:3346MB)
2022-08-11 23:33:08,545 INFO  [main] Writing PeakCluster serialization to file:CPTAC_CCRCC_W_JHU_20190112_LUMOS_C3N-00148_T_649_669_PeakCluster.serFS...
2022-08-11 23:33:08,560 INFO  [main] Performing mass defect filter on fragment peaks
2022-08-11 23:33:08,560 INFO  [main] No. of fragment peaks: 626936
2022-08-11 23:33:08,615 INFO  [main] No. of remaining fragment peaks: 613247
2022-08-11 23:33:08,615 INFO  [main] Building precursor-fragment pairs for MS1 features....
2022-08-11 23:33:31,773 INFO  [main] Building precursor-fragment pairs for unfragmented ions....
2022-08-11 23:33:39,120 INFO  [main] ==================================================================================
2022-08-11 23:33:39,120 INFO  [main] Processing DIA MS2 (mz range):630.0_650.0( 14/30 )
2022-08-11 23:33:39,263 INFO  [main] Processing all scans to detect possible m/z peak curves and
2022-08-11 23:33:39,263 INFO  [main] Smoothing detected signals......
2022-08-11 23:33:42,223 INFO  [main] 591836 Peak curves found (Memory usage:3294MB)
2022-08-11 23:33:42,225 INFO  [main] Grouping isotopic peak curves........
2022-08-11 23:33:42,225 INFO  [main] Building PeakCurve Mass-RT KD tree
2022-08-11 23:33:44,130 INFO  [main] No of ion clusters:671 (Memory usage:3366MB)
2022-08-11 23:33:44,130 INFO  [main] Writing PeakCluster serialization to file:CPTAC_CCRCC_W_JHU_20190112_LUMOS_C3N-00148_T_630_650_PeakCluster.serFS...
2022-08-11 23:33:44,165 INFO  [main] Performing mass defect filter on fragment peaks
2022-08-11 23:33:44,166 INFO  [main] No. of fragment peaks: 610310
2022-08-11 23:33:44,228 INFO  [main] No. of remaining fragment peaks: 598540
2022-08-11 23:33:44,228 INFO  [main] Building precursor-fragment pairs for MS1 features....
2022-08-11 23:34:08,643 INFO  [main] Building precursor-fragment pairs for unfragmented ions....
2022-08-11 23:34:17,034 INFO  [main] ==================================================================================
2022-08-11 23:34:17,034 INFO  [main] Processing DIA MS2 (mz range):613.0_631.0( 15/30 )
2022-08-11 23:34:17,134 INFO  [main] Processing all scans to detect possible m/z peak curves and
2022-08-11 23:34:17,134 INFO  [main] Smoothing detected signals......
2022-08-11 23:34:20,600 INFO  [main] 568610 Peak curves found (Memory usage:3293MB)
2022-08-11 23:34:20,602 INFO  [main] Grouping isotopic peak curves........
2022-08-11 23:34:20,602 INFO  [main] Building PeakCurve Mass-RT KD tree
2022-08-11 23:34:22,366 INFO  [main] No of ion clusters:608 (Memory usage:3362MB)
2022-08-11 23:34:22,367 INFO  [main] Writing PeakCluster serialization to file:CPTAC_CCRCC_W_JHU_20190112_LUMOS_C3N-00148_T_613_631_PeakCluster.serFS...
2022-08-11 23:34:22,381 INFO  [main] Performing mass defect filter on fragment peaks
2022-08-11 23:34:22,381 INFO  [main] No. of fragment peaks: 586456
2022-08-11 23:34:22,440 INFO  [main] No. of remaining fragment peaks: 575854
2022-08-11 23:34:22,440 INFO  [main] Building precursor-fragment pairs for MS1 features....
2022-08-11 23:34:41,882 INFO  [main] Building precursor-fragment pairs for unfragmented ions....
2022-08-11 23:34:49,232 INFO  [main] ==================================================================================
2022-08-11 23:34:49,232 INFO  [main] Processing DIA MS2 (mz range):596.0_614.0( 16/30 )
2022-08-11 23:34:49,511 INFO  [main] Processing all scans to detect possible m/z peak curves and
2022-08-11 23:34:49,511 INFO  [main] Smoothing detected signals......
2022-08-11 23:34:52,844 INFO  [main] 563187 Peak curves found (Memory usage:3329MB)
2022-08-11 23:34:52,847 INFO  [main] Grouping isotopic peak curves........
2022-08-11 23:34:52,847 INFO  [main] Building PeakCurve Mass-RT KD tree
2022-08-11 23:34:54,307 INFO  [main] No of ion clusters:635 (Memory usage:3398MB)
2022-08-11 23:34:54,307 INFO  [main] Writing PeakCluster serialization to file:CPTAC_CCRCC_W_JHU_20190112_LUMOS_C3N-00148_T_596_614_PeakCluster.serFS...
2022-08-11 23:34:54,320 INFO  [main] Performing mass defect filter on fragment peaks
2022-08-11 23:34:54,320 INFO  [main] No. of fragment peaks: 581387
2022-08-11 23:34:54,372 INFO  [main] No. of remaining fragment peaks: 569273
2022-08-11 23:34:54,373 INFO  [main] Building precursor-fragment pairs for MS1 features....
2022-08-11 23:35:12,229 INFO  [main] Building precursor-fragment pairs for unfragmented ions....
2022-08-11 23:35:19,529 INFO  [main] ==================================================================================
2022-08-11 23:35:19,529 INFO  [main] Processing DIA MS2 (mz range):579.0_597.0( 17/30 )
2022-08-11 23:35:19,597 INFO  [main] Processing all scans to detect possible m/z peak curves and
2022-08-11 23:35:19,597 INFO  [main] Smoothing detected signals......
2022-08-11 23:35:23,065 INFO  [main] 549341 Peak curves found (Memory usage:3339MB)
2022-08-11 23:35:23,067 INFO  [main] Grouping isotopic peak curves........
2022-08-11 23:35:23,067 INFO  [main] Building PeakCurve Mass-RT KD tree
2022-08-11 23:35:24,193 INFO  [main] No of ion clusters:580 (Memory usage:3405MB)
2022-08-11 23:35:24,193 INFO  [main] Writing PeakCluster serialization to file:CPTAC_CCRCC_W_JHU_20190112_LUMOS_C3N-00148_T_579_597_PeakCluster.serFS...
2022-08-11 23:35:24,205 INFO  [main] Performing mass defect filter on fragment peaks
2022-08-11 23:35:24,205 INFO  [main] No. of fragment peaks: 566514
2022-08-11 23:35:24,262 INFO  [main] No. of remaining fragment peaks: 553877
2022-08-11 23:35:24,262 INFO  [main] Building precursor-fragment pairs for MS1 features....
2022-08-11 23:35:40,267 INFO  [main] Building precursor-fragment pairs for unfragmented ions....
2022-08-11 23:35:46,237 INFO  [main] ==================================================================================
2022-08-11 23:35:46,237 INFO  [main] Processing DIA MS2 (mz range):563.0_580.0( 18/30 )
2022-08-11 23:35:46,365 INFO  [main] Processing all scans to detect possible m/z peak curves and
2022-08-11 23:35:46,365 INFO  [main] Smoothing detected signals......
2022-08-11 23:35:49,006 INFO  [main] 523416 Peak curves found (Memory usage:3341MB)
2022-08-11 23:35:49,008 INFO  [main] Grouping isotopic peak curves........
2022-08-11 23:35:49,009 INFO  [main] Building PeakCurve Mass-RT KD tree
2022-08-11 23:35:50,312 INFO  [main] No of ion clusters:544 (Memory usage:3403MB)
2022-08-11 23:35:50,312 INFO  [main] Writing PeakCluster serialization to file:CPTAC_CCRCC_W_JHU_20190112_LUMOS_C3N-00148_T_563_580_PeakCluster.serFS...
2022-08-11 23:35:50,326 INFO  [main] Performing mass defect filter on fragment peaks
2022-08-11 23:35:50,326 INFO  [main] No. of fragment peaks: 538469
2022-08-11 23:35:50,381 INFO  [main] No. of remaining fragment peaks: 525807
2022-08-11 23:35:50,381 INFO  [main] Building precursor-fragment pairs for MS1 features....
2022-08-11 23:36:05,573 INFO  [main] Building precursor-fragment pairs for unfragmented ions....
2022-08-11 23:36:11,001 INFO  [main] ==================================================================================
2022-08-11 23:36:11,002 INFO  [main] Processing DIA MS2 (mz range):548.0_564.0( 19/30 )
2022-08-11 23:36:11,149 INFO  [main] Processing all scans to detect possible m/z peak curves and
2022-08-11 23:36:11,149 INFO  [main] Smoothing detected signals......
2022-08-11 23:36:14,073 INFO  [main] 499428 Peak curves found (Memory usage:3347MB)
2022-08-11 23:36:14,075 INFO  [main] Grouping isotopic peak curves........
2022-08-11 23:36:14,075 INFO  [main] Building PeakCurve Mass-RT KD tree
2022-08-11 23:36:15,634 INFO  [main] No of ion clusters:516 (Memory usage:3407MB)
2022-08-11 23:36:15,634 INFO  [main] Writing PeakCluster serialization to file:CPTAC_CCRCC_W_JHU_20190112_LUMOS_C3N-00148_T_548_564_PeakCluster.serFS...
2022-08-11 23:36:15,650 INFO  [main] Performing mass defect filter on fragment peaks
2022-08-11 23:36:15,650 INFO  [main] No. of fragment peaks: 513692
2022-08-11 23:36:15,712 INFO  [main] No. of remaining fragment peaks: 502276
2022-08-11 23:36:15,712 INFO  [main] Building precursor-fragment pairs for MS1 features....
2022-08-11 23:36:29,278 INFO  [main] Building precursor-fragment pairs for unfragmented ions....
2022-08-11 23:36:34,944 INFO  [main] ==================================================================================
2022-08-11 23:36:34,945 INFO  [main] Processing DIA MS2 (mz range):532.0_549.0( 20/30 )
2022-08-11 23:36:35,066 INFO  [main] Processing all scans to detect possible m/z peak curves and
2022-08-11 23:36:35,066 INFO  [main] Smoothing detected signals......
2022-08-11 23:36:37,997 INFO  [main] 489458 Peak curves found (Memory usage:3360MB)
2022-08-11 23:36:37,999 INFO  [main] Grouping isotopic peak curves........
2022-08-11 23:36:37,999 INFO  [main] Building PeakCurve Mass-RT KD tree
2022-08-11 23:36:39,122 INFO  [main] No of ion clusters:527 (Memory usage:3419MB)
2022-08-11 23:36:39,122 INFO  [main] Writing PeakCluster serialization to file:CPTAC_CCRCC_W_JHU_20190112_LUMOS_C3N-00148_T_532_549_PeakCluster.serFS...
2022-08-11 23:36:39,135 INFO  [main] Performing mass defect filter on fragment peaks
2022-08-11 23:36:39,135 INFO  [main] No. of fragment peaks: 503832
2022-08-11 23:36:39,184 INFO  [main] No. of remaining fragment peaks: 490053
2022-08-11 23:36:39,184 INFO  [main] Building precursor-fragment pairs for MS1 features....
2022-08-11 23:36:52,291 INFO  [main] Building precursor-fragment pairs for unfragmented ions....
2022-08-11 23:36:57,310 INFO  [main] ==================================================================================
2022-08-11 23:36:57,310 INFO  [main] Processing DIA MS2 (mz range):516.0_533.0( 21/30 )
2022-08-11 23:36:57,393 INFO  [main] Processing all scans to detect possible m/z peak curves and
2022-08-11 23:36:57,393 INFO  [main] Smoothing detected signals......
2022-08-11 23:37:00,608 INFO  [main] 476557 Peak curves found (Memory usage:3370MB)
2022-08-11 23:37:00,610 INFO  [main] Grouping isotopic peak curves........
2022-08-11 23:37:00,610 INFO  [main] Building PeakCurve Mass-RT KD tree
2022-08-11 23:37:01,833 INFO  [main] No of ion clusters:476 (Memory usage:3427MB)
2022-08-11 23:37:01,833 INFO  [main] Writing PeakCluster serialization to file:CPTAC_CCRCC_W_JHU_20190112_LUMOS_C3N-00148_T_516_533_PeakCluster.serFS...
2022-08-11 23:37:01,852 INFO  [main] Performing mass defect filter on fragment peaks
2022-08-11 23:37:01,852 INFO  [main] No. of fragment peaks: 492158
2022-08-11 23:37:01,896 INFO  [main] No. of remaining fragment peaks: 475853
2022-08-11 23:37:01,896 INFO  [main] Building precursor-fragment pairs for MS1 features....
2022-08-11 23:37:14,668 INFO  [main] Building precursor-fragment pairs for unfragmented ions....
2022-08-11 23:37:19,149 INFO  [main] ==================================================================================
2022-08-11 23:37:19,149 INFO  [main] Processing DIA MS2 (mz range):500.0_517.0( 22/30 )
2022-08-11 23:37:19,260 INFO  [main] Processing all scans to detect possible m/z peak curves and
2022-08-11 23:37:19,260 INFO  [main] Smoothing detected signals......
2022-08-11 23:37:21,942 INFO  [main] 440701 Peak curves found (Memory usage:3367MB)
2022-08-11 23:37:21,945 INFO  [main] Grouping isotopic peak curves........
2022-08-11 23:37:21,945 INFO  [main] Building PeakCurve Mass-RT KD tree
2022-08-11 23:37:23,139 INFO  [main] No of ion clusters:485 (Memory usage:3422MB)
2022-08-11 23:37:23,139 INFO  [main] Writing PeakCluster serialization to file:CPTAC_CCRCC_W_JHU_20190112_LUMOS_C3N-00148_T_500_517_PeakCluster.serFS...
2022-08-11 23:37:23,151 INFO  [main] Performing mass defect filter on fragment peaks
2022-08-11 23:37:23,151 INFO  [main] No. of fragment peaks: 453991
2022-08-11 23:37:23,200 INFO  [main] No. of remaining fragment peaks: 440399
2022-08-11 23:37:23,200 INFO  [main] Building precursor-fragment pairs for MS1 features....
2022-08-11 23:37:35,745 INFO  [main] Building precursor-fragment pairs for unfragmented ions....
2022-08-11 23:37:40,206 INFO  [main] ==================================================================================
2022-08-11 23:37:40,206 INFO  [main] Processing DIA MS2 (mz range):485.0_501.0( 23/30 )
2022-08-11 23:37:40,301 INFO  [main] Processing all scans to detect possible m/z peak curves and
2022-08-11 23:37:40,301 INFO  [main] Smoothing detected signals......
2022-08-11 23:37:42,624 INFO  [main] 403194 Peak curves found (Memory usage:3360MB)
2022-08-11 23:37:42,626 INFO  [main] Grouping isotopic peak curves........
2022-08-11 23:37:42,626 INFO  [main] Building PeakCurve Mass-RT KD tree
2022-08-11 23:37:43,768 INFO  [main] No of ion clusters:363 (Memory usage:3410MB)
2022-08-11 23:37:43,769 INFO  [main] Writing PeakCluster serialization to file:CPTAC_CCRCC_W_JHU_20190112_LUMOS_C3N-00148_T_485_501_PeakCluster.serFS...
2022-08-11 23:37:43,780 INFO  [main] Performing mass defect filter on fragment peaks
2022-08-11 23:37:43,781 INFO  [main] No. of fragment peaks: 413828
2022-08-11 23:37:43,817 INFO  [main] No. of remaining fragment peaks: 403130
2022-08-11 23:37:43,817 INFO  [main] Building precursor-fragment pairs for MS1 features....
2022-08-11 23:37:54,106 INFO  [main] Building precursor-fragment pairs for unfragmented ions....
2022-08-11 23:37:57,822 INFO  [main] ==================================================================================
2022-08-11 23:37:57,822 INFO  [main] Processing DIA MS2 (mz range):469.0_486.0( 24/30 )
2022-08-11 23:37:57,918 INFO  [main] Processing all scans to detect possible m/z peak curves and
2022-08-11 23:37:57,919 INFO  [main] Smoothing detected signals......
2022-08-11 23:37:59,878 INFO  [main] 379362 Peak curves found (Memory usage:3360MB)
2022-08-11 23:37:59,880 INFO  [main] Grouping isotopic peak curves........
2022-08-11 23:37:59,880 INFO  [main] Building PeakCurve Mass-RT KD tree
2022-08-11 23:38:00,973 INFO  [main] No of ion clusters:334 (Memory usage:3407MB)
2022-08-11 23:38:00,973 INFO  [main] Writing PeakCluster serialization to file:CPTAC_CCRCC_W_JHU_20190112_LUMOS_C3N-00148_T_469_486_PeakCluster.serFS...
2022-08-11 23:38:00,985 INFO  [main] Performing mass defect filter on fragment peaks
2022-08-11 23:38:00,985 INFO  [main] No. of fragment peaks: 389714
2022-08-11 23:38:01,018 INFO  [main] No. of remaining fragment peaks: 381466
2022-08-11 23:38:01,018 INFO  [main] Building precursor-fragment pairs for MS1 features....
2022-08-11 23:38:11,135 INFO  [main] Building precursor-fragment pairs for unfragmented ions....
2022-08-11 23:38:14,699 INFO  [main] ==================================================================================
2022-08-11 23:38:14,700 INFO  [main] Processing DIA MS2 (mz range):454.0_470.0( 25/30 )
2022-08-11 23:38:14,790 INFO  [main] Processing all scans to detect possible m/z peak curves and
2022-08-11 23:38:14,790 INFO  [main] Smoothing detected signals......
2022-08-11 23:38:17,607 INFO  [main] 336547 Peak curves found (Memory usage:3340MB)
2022-08-11 23:38:17,611 INFO  [main] Grouping isotopic peak curves........
2022-08-11 23:38:17,611 INFO  [main] Building PeakCurve Mass-RT KD tree
2022-08-11 23:38:18,561 INFO  [main] No of ion clusters:247 (Memory usage:3380MB)
2022-08-11 23:38:18,562 INFO  [main] Writing PeakCluster serialization to file:CPTAC_CCRCC_W_JHU_20190112_LUMOS_C3N-00148_T_454_470_PeakCluster.serFS...
2022-08-11 23:38:18,568 INFO  [main] Performing mass defect filter on fragment peaks
2022-08-11 23:38:18,568 INFO  [main] No. of fragment peaks: 346272
2022-08-11 23:38:18,598 INFO  [main] No. of remaining fragment peaks: 335976
2022-08-11 23:38:18,598 INFO  [main] Building precursor-fragment pairs for MS1 features....
2022-08-11 23:38:26,999 INFO  [main] Building precursor-fragment pairs for unfragmented ions....
2022-08-11 23:38:29,695 INFO  [main] ==================================================================================
2022-08-11 23:38:29,695 INFO  [main] Processing DIA MS2 (mz range):437.0_455.0( 26/30 )
2022-08-11 23:38:29,750 INFO  [main] Processing all scans to detect possible m/z peak curves and
2022-08-11 23:38:29,751 INFO  [main] Smoothing detected signals......
2022-08-11 23:38:32,614 INFO  [main] 327922 Peak curves found (Memory usage:3348MB)
2022-08-11 23:38:32,618 INFO  [main] Grouping isotopic peak curves........
2022-08-11 23:38:32,618 INFO  [main] Building PeakCurve Mass-RT KD tree
2022-08-11 23:38:33,304 INFO  [main] No of ion clusters:240 (Memory usage:3388MB)
2022-08-11 23:38:33,304 INFO  [main] Writing PeakCluster serialization to file:CPTAC_CCRCC_W_JHU_20190112_LUMOS_C3N-00148_T_437_455_PeakCluster.serFS...
2022-08-11 23:38:33,315 INFO  [main] Performing mass defect filter on fragment peaks
2022-08-11 23:38:33,315 INFO  [main] No. of fragment peaks: 339772
2022-08-11 23:38:33,347 INFO  [main] No. of remaining fragment peaks: 326631
2022-08-11 23:38:33,347 INFO  [main] Building precursor-fragment pairs for MS1 features....
2022-08-11 23:38:42,314 INFO  [main] Building precursor-fragment pairs for unfragmented ions....
2022-08-11 23:38:45,963 INFO  [main] ==================================================================================
2022-08-11 23:38:45,963 INFO  [main] Processing DIA MS2 (mz range):420.0_438.0( 27/30 )
2022-08-11 23:38:46,013 INFO  [main] Processing all scans to detect possible m/z peak curves and
2022-08-11 23:38:46,014 INFO  [main] Smoothing detected signals......
2022-08-11 23:38:48,630 INFO  [main] 277791 Peak curves found (Memory usage:3324MB)
2022-08-11 23:38:48,632 INFO  [main] Grouping isotopic peak curves........
2022-08-11 23:38:48,632 INFO  [main] Building PeakCurve Mass-RT KD tree
2022-08-11 23:38:49,294 INFO  [main] No of ion clusters:189 (Memory usage:3361MB)
2022-08-11 23:38:49,294 INFO  [main] Writing PeakCluster serialization to file:CPTAC_CCRCC_W_JHU_20190112_LUMOS_C3N-00148_T_420_438_PeakCluster.serFS...
2022-08-11 23:38:49,300 INFO  [main] Performing mass defect filter on fragment peaks
2022-08-11 23:38:49,300 INFO  [main] No. of fragment peaks: 287073
2022-08-11 23:38:49,323 INFO  [main] No. of remaining fragment peaks: 274845
2022-08-11 23:38:49,324 INFO  [main] Building precursor-fragment pairs for MS1 features....
2022-08-11 23:38:56,067 INFO  [main] Building precursor-fragment pairs for unfragmented ions....
2022-08-11 23:38:59,060 INFO  [main] ==================================================================================
2022-08-11 23:38:59,060 INFO  [main] Processing DIA MS2 (mz range):401.0_421.0( 28/30 )
2022-08-11 23:38:59,093 INFO  [main] Processing all scans to detect possible m/z peak curves and
2022-08-11 23:38:59,093 INFO  [main] Smoothing detected signals......
2022-08-11 23:39:01,311 INFO  [main] 248703 Peak curves found (Memory usage:3313MB)
2022-08-11 23:39:01,313 INFO  [main] Grouping isotopic peak curves........
2022-08-11 23:39:01,313 INFO  [main] Building PeakCurve Mass-RT KD tree
2022-08-11 23:39:01,991 INFO  [main] No of ion clusters:177 (Memory usage:3345MB)
2022-08-11 23:39:01,992 INFO  [main] Writing PeakCluster serialization to file:CPTAC_CCRCC_W_JHU_20190112_LUMOS_C3N-00148_T_401_421_PeakCluster.serFS...
2022-08-11 23:39:02,015 INFO  [main] Performing mass defect filter on fragment peaks
2022-08-11 23:39:02,015 INFO  [main] No. of fragment peaks: 256453
2022-08-11 23:39:02,037 INFO  [main] No. of remaining fragment peaks: 247376
2022-08-11 23:39:02,037 INFO  [main] Building precursor-fragment pairs for MS1 features....
2022-08-11 23:39:08,466 INFO  [main] Building precursor-fragment pairs for unfragmented ions....
2022-08-11 23:39:10,588 INFO  [main] ==================================================================================
2022-08-11 23:39:10,588 INFO  [main] Processing DIA MS2 (mz range):378.0_402.0( 29/30 )
2022-08-11 23:39:10,628 INFO  [main] Processing all scans to detect possible m/z peak curves and
2022-08-11 23:39:10,628 INFO  [main] Smoothing detected signals......
2022-08-11 23:39:12,306 INFO  [main] 216880 Peak curves found (Memory usage:3309MB)
2022-08-11 23:39:12,308 INFO  [main] Grouping isotopic peak curves........
2022-08-11 23:39:12,308 INFO  [main] Building PeakCurve Mass-RT KD tree
2022-08-11 23:39:12,976 INFO  [main] No of ion clusters:156 (Memory usage:3338MB)
2022-08-11 23:39:12,976 INFO  [main] Writing PeakCluster serialization to file:CPTAC_CCRCC_W_JHU_20190112_LUMOS_C3N-00148_T_378_402_PeakCluster.serFS...
2022-08-11 23:39:12,983 INFO  [main] Performing mass defect filter on fragment peaks
2022-08-11 23:39:12,983 INFO  [main] No. of fragment peaks: 223003
2022-08-11 23:39:13,006 INFO  [main] No. of remaining fragment peaks: 216508
2022-08-11 23:39:13,006 INFO  [main] Building precursor-fragment pairs for MS1 features....
2022-08-11 23:39:19,120 INFO  [main] Building precursor-fragment pairs for unfragmented ions....
2022-08-11 23:39:21,226 INFO  [main] ==================================================================================
2022-08-11 23:39:21,227 INFO  [main] Processing DIA MS2 (mz range):350.0_379.0( 30/30 )
2022-08-11 23:39:21,269 INFO  [main] Processing all scans to detect possible m/z peak curves and
2022-08-11 23:39:21,269 INFO  [main] Smoothing detected signals......
2022-08-11 23:39:23,457 INFO  [main] 164986 Peak curves found (Memory usage:3283MB)
2022-08-11 23:39:23,459 INFO  [main] Grouping isotopic peak curves........
2022-08-11 23:39:23,459 INFO  [main] Building PeakCurve Mass-RT KD tree
2022-08-11 23:39:24,117 INFO  [main] No of ion clusters:112 (Memory usage:3305MB)
2022-08-11 23:39:24,117 INFO  [main] Writing PeakCluster serialization to file:CPTAC_CCRCC_W_JHU_20190112_LUMOS_C3N-00148_T_350_379_PeakCluster.serFS...
2022-08-11 23:39:24,125 INFO  [main] Performing mass defect filter on fragment peaks
2022-08-11 23:39:24,125 INFO  [main] No. of fragment peaks: 170814
2022-08-11 23:39:24,141 INFO  [main] No. of remaining fragment peaks: 161651
2022-08-11 23:39:24,141 INFO  [main] Building precursor-fragment pairs for MS1 features....
2022-08-11 23:39:27,731 INFO  [main] Building precursor-fragment pairs for unfragmented ions....
2022-08-11 23:39:29,345 INFO  [main] ==================================================================================
2022-08-11 23:40:00,689 INFO  [main] /storage/yufe/results/msfragger_dia_paper/ccrcc_175/diaumpire/CPTAC_CCRCC_W_JHU_20190112_LUMOS_C3N-00148_T.mzML processed time:0 hour, 20 min, 4 sec
2022-08-11 23:40:00,689 INFO  [main] Job complete
2022-08-11 23:40:00,689 INFO  [main] =================================================================================================
Process 'UmpireSe' finished, exit code: 0
UmpireSe
java -cp /storage/yufe/tools/FragPipe-18.0/fragpipe/lib/fragpipe-18.0.jar com.github.chhh.utils.FileDelete /storage/yufe/results/msfragger_dia_paper/ccrcc_175/diaumpire/CPTAC_CCRCC_W_JHU_20190112_LUMOS_C3N-00148_T_Peak
Process 'UmpireSe' finished, exit code: 0
UmpireSe
java -cp /storage/yufe/tools/FragPipe-18.0/fragpipe/lib/fragpipe-18.0.jar com.github.chhh.utils.FileDelete /storage/yufe/results/msfragger_dia_paper/ccrcc_175/diaumpire/CPTAC_CCRCC_W_JHU_20190112_LUMOS_C3N-00148_T.DIAWindowsFS
Process 'UmpireSe' finished, exit code: 0
UmpireSe
java -cp /storage/yufe/tools/FragPipe-18.0/fragpipe/lib/fragpipe-18.0.jar com.github.chhh.utils.FileDelete /storage/yufe/results/msfragger_dia_paper/ccrcc_175/diaumpire/CPTAC_CCRCC_W_JHU_20190112_LUMOS_C3N-00148_T.RTidxFS
Process 'UmpireSe' finished, exit code: 0
UmpireSe
java -cp /storage/yufe/tools/FragPipe-18.0/fragpipe/lib/fragpipe-18.0.jar com.github.chhh.utils.FileDelete /storage/yufe/results/msfragger_dia_paper/ccrcc_175/diaumpire/CPTAC_CCRCC_W_JHU_20190112_LUMOS_C3N-00148_T.ScanClusterMapping_Q1
Process 'UmpireSe' finished, exit code: 0
UmpireSe
java -cp /storage/yufe/tools/FragPipe-18.0/fragpipe/lib/fragpipe-18.0.jar com.github.chhh.utils.FileDelete /storage/yufe/results/msfragger_dia_paper/ccrcc_175/diaumpire/CPTAC_CCRCC_W_JHU_20190112_LUMOS_C3N-00148_T.ScanClusterMapping_Q2
Process 'UmpireSe' finished, exit code: 0
UmpireSe
java -cp /storage/yufe/tools/FragPipe-18.0/fragpipe/lib/fragpipe-18.0.jar com.github.chhh.utils.FileDelete /storage/yufe/results/msfragger_dia_paper/ccrcc_175/diaumpire/CPTAC_CCRCC_W_JHU_20190112_LUMOS_C3N-00148_T.ScanClusterMapping_Q3
Process 'UmpireSe' finished, exit code: 0
UmpireSe
java -cp /storage/yufe/tools/FragPipe-18.0/fragpipe/lib/fragpipe-18.0.jar com.github.chhh.utils.FileDelete /storage/yufe/results/msfragger_dia_paper/ccrcc_175/diaumpire/CPTAC_CCRCC_W_JHU_20190112_LUMOS_C3N-00148_T.ScanidxFS
Process 'UmpireSe' finished, exit code: 0
UmpireSe
java -cp /storage/yufe/tools/FragPipe-18.0/fragpipe/lib/fragpipe-18.0.jar com.github.chhh.utils.FileDelete /storage/yufe/results/msfragger_dia_paper/ccrcc_175/diaumpire/CPTAC_CCRCC_W_JHU_20190112_LUMOS_C3N-00148_T.ScanPosFS
Process 'UmpireSe' finished, exit code: 0
UmpireSe
java -cp /storage/yufe/tools/FragPipe-18.0/fragpipe/lib/fragpipe-18.0.jar com.github.chhh.utils.FileDelete /storage/yufe/results/msfragger_dia_paper/ccrcc_175/diaumpire/CPTAC_CCRCC_W_JHU_20190112_LUMOS_C3N-00148_T.ScanRTFS
Process 'UmpireSe' finished, exit code: 0
UmpireSe
java -cp /storage/yufe/tools/FragPipe-18.0/fragpipe/lib/fragpipe-18.0.jar com.github.chhh.utils.FileDelete /storage/yufe/results/msfragger_dia_paper/ccrcc_175/diaumpire/CPTAC_CCRCC_W_JHU_20190112_LUMOS_C3N-00148_T_diasetting.ser
Process 'UmpireSe' finished, exit code: 0
UmpireSe
java -cp /storage/yufe/tools/FragPipe-18.0/fragpipe/lib/fragpipe-18.0.jar com.github.chhh.utils.FileDelete /storage/yufe/results/msfragger_dia_paper/ccrcc_175/diaumpire/CPTAC_CCRCC_W_JHU_20190112_LUMOS_C3N-00148_T_params.ser
Process 'UmpireSe' finished, exit code: 0
UmpireSe
java -cp /storage/yufe/tools/FragPipe-18.0/fragpipe/lib/fragpipe-18.0.jar com.github.chhh.utils.FileDelete /storage/yufe/results/msfragger_dia_paper/ccrcc_175/diaumpire/CPTAC_CCRCC_W_JHU_20190112_LUMOS_C3N-00148_T_Q1.mgf
Process 'UmpireSe' finished, exit code: 0
UmpireSe
java -cp /storage/yufe/tools/FragPipe-18.0/fragpipe/lib/fragpipe-18.0.jar com.github.chhh.utils.FileDelete /storage/yufe/results/msfragger_dia_paper/ccrcc_175/diaumpire/CPTAC_CCRCC_W_JHU_20190112_LUMOS_C3N-00148_T_Q2.mgf
Process 'UmpireSe' finished, exit code: 0
UmpireSe
java -cp /storage/yufe/tools/FragPipe-18.0/fragpipe/lib/fragpipe-18.0.jar com.github.chhh.utils.FileDelete /storage/yufe/results/msfragger_dia_paper/ccrcc_175/diaumpire/CPTAC_CCRCC_W_JHU_20190112_LUMOS_C3N-00148_T_Q3.mgf
Process 'UmpireSe' finished, exit code: 0
UmpireSe
java -Xmx256G -Dlibs.thermo.dir=/storage/yufe/tools/MSFragger-3.5/ext/thermo -cp /storage/yufe/tools/FragPipe-18.0/fragpipe/tools/DIA_Umpire_SE-2.2.8.jar:/storage/yufe/tools/FragPipe-18.0/fragpipe/tools/batmass-io-1.25.5.jar dia_umpire_se.DIA_Umpire_SE /storage/yufe/results/msfragger_dia_paper/ccrcc_175/diaumpire/CPTAC_CCRCC_W_JHU_20190112_LUMOS_C3N-00149_NAT.mzML /storage/yufe/results/msfragger_dia_paper/ccrcc_175/diaumpire/umpire-se.params
=================================================================================================
DIA-Umpire signal extraction analysis  (version: v2.2.8)
(c) University of Michigan
WARNING: sun.reflect.Reflection.getCallerClass is not supported. This will impact performance.
2022-08-11 23:40:10,680 INFO  [main] Version: v2.2.8
2022-08-11 23:40:10,682 INFO  [main] Parameter file:/storage/yufe/results/msfragger_dia_paper/ccrcc_175/diaumpire/umpire-se.params
2022-08-11 23:40:10,682 INFO  [main] Spectra file:/storage/yufe/results/msfragger_dia_paper/ccrcc_175/diaumpire/CPTAC_CCRCC_W_JHU_20190112_LUMOS_C3N-00149_NAT.mzML
2022-08-11 23:40:10,684 INFO  [main] 
2022-08-11 23:40:10,684 INFO  [main] ####################################################################################################
2022-08-11 23:40:10,684 INFO  [main] #No of threads
2022-08-11 23:40:10,684 INFO  [main] Thread = 56
2022-08-11 23:40:10,685 INFO  [main] ####################################################################################################
2022-08-11 23:40:10,685 INFO  [main] 
2022-08-11 23:40:10,685 INFO  [main] ## omit Thread
2022-08-11 23:40:10,685 INFO  [main] 
2022-08-11 23:40:10,685 INFO  [main] #Precursor-fragments grouping parameters
2022-08-11 23:40:10,685 INFO  [main] RPmax = 25
2022-08-11 23:40:10,685 INFO  [main] RFmax = 500
2022-08-11 23:40:10,685 INFO  [main] CorrThreshold = 0
2022-08-11 23:40:10,685 INFO  [main] DeltaApex = 0.2
2022-08-11 23:40:10,685 INFO  [main] RTOverlap = 0.3
2022-08-11 23:40:10,686 INFO  [main] 
2022-08-11 23:40:10,686 INFO  [main] #Fragment intensity adjustments
2022-08-11 23:40:10,686 INFO  [main] # change BoostComplementaryIon if later using database search results to build libraries for Skyline/OpenSWATH
2022-08-11 23:40:10,686 INFO  [main] AdjustFragIntensity = true
2022-08-11 23:40:10,686 INFO  [main] BoostComplementaryIon = false
2022-08-11 23:40:10,686 INFO  [main] 
2022-08-11 23:40:10,686 INFO  [main] #Export detected MS1 features (output feature file can be loaded and mapped to RAW data in BatMass)
2022-08-11 23:40:10,686 INFO  [main] ExportPrecursorPeak = false
2022-08-11 23:40:10,686 INFO  [main] 
2022-08-11 23:40:10,686 INFO  [main] Q1 = true
2022-08-11 23:40:10,687 INFO  [main] Q2 = true
2022-08-11 23:40:10,687 INFO  [main] Q3 = true
2022-08-11 23:40:10,687 INFO  [main] 
2022-08-11 23:40:10,687 INFO  [main] #Signal extraction: mass accuracy and resolution
2022-08-11 23:40:10,687 INFO  [main] # resolution parameter matters only for data generated in profile mode
2022-08-11 23:40:10,687 INFO  [main] SE.MS1PPM = 10
2022-08-11 23:40:10,687 INFO  [main] SE.MS2PPM = 20
2022-08-11 23:40:10,687 INFO  [main] SE.Resolution = 60000
2022-08-11 23:40:10,687 INFO  [main] 
2022-08-11 23:40:10,687 INFO  [main] #Signal extraction: signal to noise filter
2022-08-11 23:40:10,688 INFO  [main] SE.SN = 1.1
2022-08-11 23:40:10,688 INFO  [main] SE.MS2SN = 1.1
2022-08-11 23:40:10,688 INFO  [main] 
2022-08-11 23:40:10,688 INFO  [main] #Signal extraction: minimum signal intensity filter
2022-08-11 23:40:10,688 INFO  [main] # for Thermo data, filtering is usually not necessary. Set SE.EstimateBG to false and SE.MinMSIntensity and SE.MinMSMSIntensity to a low value, e.g. 1
2022-08-11 23:40:10,688 INFO  [main] # for older Q Exactive data, or when too many MS1 features are extracted, set SE.EstimateBG to yes (or apply SE.MinMSIntensity and SE.MinMSMSIntensity values based on BatMass visualization)
2022-08-11 23:40:10,688 INFO  [main] SE.EstimateBG = false
2022-08-11 23:40:10,688 INFO  [main] SE.MinMSIntensity = 1
2022-08-11 23:40:10,689 INFO  [main] SE.MinMSMSIntensity = 1
2022-08-11 23:40:10,689 INFO  [main] 
2022-08-11 23:40:10,689 INFO  [main] #Signal extraction: peak curve detection and isotope grouping
2022-08-11 23:40:10,689 INFO  [main] # for older Q Exactive data, or when too many MS1 features are extracted, set SE.NoMissedScan to 1
2022-08-11 23:40:10,689 INFO  [main] SE.NoMissedScan = 1
2022-08-11 23:40:10,689 INFO  [main] SE.MaxCurveRTRange = 2
2022-08-11 23:40:10,689 INFO  [main] SE.RemoveGroupedPeaks = true
2022-08-11 23:40:10,689 INFO  [main] SE.RemoveGroupedPeaksRTOverlap = 0.3
2022-08-11 23:40:10,690 INFO  [main] SE.RemoveGroupedPeaksCorr = 0.3
2022-08-11 23:40:10,690 INFO  [main] SE.MinNoPeakCluster = 2
2022-08-11 23:40:10,690 INFO  [main] SE.MaxNoPeakCluster = 4
2022-08-11 23:40:10,690 INFO  [main] 
2022-08-11 23:40:10,690 INFO  [main] #Signal extraction: filtering of MS1 features
2022-08-11 23:40:10,690 INFO  [main] # if interested in modified peptides, increase MassDefectOffset parameter, or set SE.MassDefectFilter to false
2022-08-11 23:40:10,690 INFO  [main] SE.IsoPattern = 0.3
2022-08-11 23:40:10,690 INFO  [main] SE.MassDefectFilter = true
2022-08-11 23:40:10,690 INFO  [main] SE.MassDefectOffset = 0.1
2022-08-11 23:40:10,690 INFO  [main] 
2022-08-11 23:40:10,690 INFO  [main] #Signal extraction: other
2022-08-11 23:40:10,691 INFO  [main] SE.StartCharge = 1
2022-08-11 23:40:10,691 INFO  [main] SE.EndCharge = 5
2022-08-11 23:40:10,691 INFO  [main] SE.MS2StartCharge = 2
2022-08-11 23:40:10,691 INFO  [main] SE.MS2EndCharge = 5
2022-08-11 23:40:10,691 INFO  [main] SE.MinFrag = 10
2022-08-11 23:40:10,691 INFO  [main] SE.StartRT = 0
2022-08-11 23:40:10,691 INFO  [main] SE.EndRT = 9999
2022-08-11 23:40:10,691 INFO  [main] SE.MinMZ = 200
2022-08-11 23:40:10,692 INFO  [main] SE.MinPrecursorMass = 600
2022-08-11 23:40:10,692 INFO  [main] SE.MaxPrecursorMass = 5000
2022-08-11 23:40:10,692 INFO  [main] 
2022-08-11 23:40:10,692 INFO  [main] 
2022-08-11 23:40:10,692 INFO  [main] #Isolation window setting
2022-08-11 23:40:10,692 INFO  [main] #The current version supports the following window type: SWATH (fixed window size), V_SWATH (variable SWATH window), MSX, MSE, pSMART
2022-08-11 23:40:10,692 INFO  [main] WindowType = SWATH
2022-08-11 23:40:10,692 INFO  [main] 
2022-08-11 23:40:10,692 INFO  [main] #Fix window size (For SWATH)
2022-08-11 23:40:10,692 INFO  [main] # for Thermo data, this will be determined from raw data automatically
2022-08-11 23:40:10,692 INFO  [main] WindowSize = 10
2022-08-11 23:40:10,692 INFO  [main] 
2022-08-11 23:40:10,692 INFO  [main] #Variable SWATH window setting (start m/z, end m/z, separated by Tab)
2022-08-11 23:40:10,693 INFO  [main] # for Thermo data, this will be determined from raw data automatically
2022-08-11 23:40:10,693 INFO  [main] ==window setting begin
2022-08-11 23:40:10,693 INFO  [main] 
2022-08-11 23:40:10,697 INFO  [main] =================================================================================================
2022-08-11 23:40:10,697 INFO  [main] Processing /storage/yufe/results/msfragger_dia_paper/ccrcc_175/diaumpire/CPTAC_CCRCC_W_JHU_20190112_LUMOS_C3N-00149_NAT.mzML....
2022-08-11 23:40:10,699 INFO  [main] Writing DIA setting to file:/storage/yufe/results/msfragger_dia_paper/ccrcc_175/diaumpire/CPTAC_CCRCC_W_JHU_20190112_LUMOS_C3N-00149_NAT_diasetting.ser...
2022-08-11 23:40:10,707 INFO  [main] Writing parameter to file:/storage/yufe/results/msfragger_dia_paper/ccrcc_175/diaumpire/CPTAC_CCRCC_W_JHU_20190112_LUMOS_C3N-00149_NAT_params.ser...
2022-08-11 23:40:10,711 INFO  [main] Module A: Signal extraction
WARNING: An illegal reflective access operation has occurred
WARNING: Illegal reflective access by org.nustaq.serialization.FSTClazzInfo (file:/storage/yufe/tools/FragPipe-18.0/fragpipe/tools/DIA_Umpire_SE-2.2.8.jar) to field java.lang.String.value
WARNING: Please consider reporting this to the maintainers of org.nustaq.serialization.FSTClazzInfo
WARNING: Use --illegal-access=warn to enable warnings of further illegal reflective access operations
WARNING: All illegal access operations will be denied in a future release
2022-08-11 23:40:33,449 INFO  [main] Writing DIA setting to file:/storage/yufe/results/msfragger_dia_paper/ccrcc_175/diaumpire/CPTAC_CCRCC_W_JHU_20190112_LUMOS_C3N-00149_NAT_diasetting.ser...
2022-08-11 23:40:33,727 INFO  [main] Processing MS1 peak detection
2022-08-11 23:40:33,728 INFO  [main] MS1 average cycle time : 4.3174515 seconds
2022-08-11 23:40:39,028 INFO  [main] Processing all scans to detect possible m/z peak curves and
2022-08-11 23:40:39,028 INFO  [main] Smoothing detected signals......
2022-08-11 23:40:53,140 INFO  [main] 3011422 Peak curves found (Memory usage:2318MB)
2022-08-11 23:40:53,141 INFO  [main] Inclusion mz values found: 0/0
2022-08-11 23:40:53,141 INFO  [main] Grouping isotopic peak curves........
2022-08-11 23:40:53,142 INFO  [main] Building PeakCurve Mass-RT KD tree
2022-08-11 23:41:06,058 INFO  [main] No of ion clusters:305655 (Memory usage:2594MB)
2022-08-11 23:41:06,226 INFO  [main] Writing PeakCluster serialization to file:CPTAC_CCRCC_W_JHU_20190112_LUMOS_C3N-00149_NAT_PeakCluster.serFS...
2022-08-11 23:41:12,576 INFO  [main] ==================================================================================
2022-08-11 23:41:12,576 INFO  [main] Processing DIA MS2 (mz range):1091.0_1650.0( 1/30 )
2022-08-11 23:41:12,732 INFO  [main] Processing all scans to detect possible m/z peak curves and
2022-08-11 23:41:12,732 INFO  [main] Smoothing detected signals......
2022-08-11 23:41:21,169 INFO  [main] 790399 Peak curves found (Memory usage:3095MB)
2022-08-11 23:41:21,171 INFO  [main] Grouping isotopic peak curves........
2022-08-11 23:41:21,172 INFO  [main] Building PeakCurve Mass-RT KD tree
2022-08-11 23:41:23,298 INFO  [main] No of ion clusters:488 (Memory usage:3197MB)
2022-08-11 23:41:23,299 INFO  [main] Writing PeakCluster serialization to file:CPTAC_CCRCC_W_JHU_20190112_LUMOS_C3N-00149_NAT_1091_1650_PeakCluster.serFS...
2022-08-11 23:41:23,326 INFO  [main] Performing mass defect filter on fragment peaks
2022-08-11 23:41:23,326 INFO  [main] No. of fragment peaks: 852969
2022-08-11 23:41:23,448 INFO  [main] No. of remaining fragment peaks: 829638
2022-08-11 23:41:23,448 INFO  [main] Building precursor-fragment pairs for MS1 features....
2022-08-11 23:42:48,198 INFO  [main] Building precursor-fragment pairs for unfragmented ions....
2022-08-11 23:43:02,847 INFO  [main] ==================================================================================
2022-08-11 23:43:02,847 INFO  [main] Processing DIA MS2 (mz range):1001.0_1092.0( 2/30 )
2022-08-11 23:43:03,016 INFO  [main] Processing all scans to detect possible m/z peak curves and
2022-08-11 23:43:03,016 INFO  [main] Smoothing detected signals......
2022-08-11 23:43:08,108 INFO  [main] 792241 Peak curves found (Memory usage:2942MB)
2022-08-11 23:43:08,112 INFO  [main] Grouping isotopic peak curves........
2022-08-11 23:43:08,112 INFO  [main] Building PeakCurve Mass-RT KD tree
2022-08-11 23:43:10,760 INFO  [main] No of ion clusters:1308 (Memory usage:3038MB)
2022-08-11 23:43:10,761 INFO  [main] Writing PeakCluster serialization to file:CPTAC_CCRCC_W_JHU_20190112_LUMOS_C3N-00149_NAT_1001_1092_PeakCluster.serFS...
2022-08-11 23:43:10,783 INFO  [main] Performing mass defect filter on fragment peaks
2022-08-11 23:43:10,784 INFO  [main] No. of fragment peaks: 824210
2022-08-11 23:43:10,889 INFO  [main] No. of remaining fragment peaks: 807480
2022-08-11 23:43:10,889 INFO  [main] Building precursor-fragment pairs for MS1 features....
2022-08-11 23:43:54,164 INFO  [main] Building precursor-fragment pairs for unfragmented ions....
2022-08-11 23:44:10,212 INFO  [main] ==================================================================================
2022-08-11 23:44:10,212 INFO  [main] Processing DIA MS2 (mz range):938.0_1002.0( 3/30 )
2022-08-11 23:44:10,417 INFO  [main] Processing all scans to detect possible m/z peak curves and
2022-08-11 23:44:10,417 INFO  [main] Smoothing detected signals......
2022-08-11 23:44:14,973 INFO  [main] 755007 Peak curves found (Memory usage:2981MB)
2022-08-11 23:44:14,977 INFO  [main] Grouping isotopic peak curves........
2022-08-11 23:44:14,978 INFO  [main] Building PeakCurve Mass-RT KD tree
2022-08-11 23:44:16,713 INFO  [main] No of ion clusters:1175 (Memory usage:3072MB)
2022-08-11 23:44:16,714 INFO  [main] Writing PeakCluster serialization to file:CPTAC_CCRCC_W_JHU_20190112_LUMOS_C3N-00149_NAT_938_1002_PeakCluster.serFS...
2022-08-11 23:44:16,746 INFO  [main] Performing mass defect filter on fragment peaks
2022-08-11 23:44:16,746 INFO  [main] No. of fragment peaks: 783633
2022-08-11 23:44:16,830 INFO  [main] No. of remaining fragment peaks: 766900
2022-08-11 23:44:16,830 INFO  [main] Building precursor-fragment pairs for MS1 features....
2022-08-11 23:44:59,951 INFO  [main] Building precursor-fragment pairs for unfragmented ions....
2022-08-11 23:45:14,055 INFO  [main] ==================================================================================
2022-08-11 23:45:14,055 INFO  [main] Processing DIA MS2 (mz range):888.0_939.0( 4/30 )
2022-08-11 23:45:14,258 INFO  [main] Processing all scans to detect possible m/z peak curves and
2022-08-11 23:45:14,258 INFO  [main] Smoothing detected signals......
2022-08-11 23:45:18,031 INFO  [main] 727242 Peak curves found (Memory usage:3014MB)
2022-08-11 23:45:18,034 INFO  [main] Grouping isotopic peak curves........
2022-08-11 23:45:18,034 INFO  [main] Building PeakCurve Mass-RT KD tree
2022-08-11 23:45:19,814 INFO  [main] No of ion clusters:1056 (Memory usage:3103MB)
2022-08-11 23:45:19,814 INFO  [main] Writing PeakCluster serialization to file:CPTAC_CCRCC_W_JHU_20190112_LUMOS_C3N-00149_NAT_888_939_PeakCluster.serFS...
2022-08-11 23:45:19,833 INFO  [main] Performing mass defect filter on fragment peaks
2022-08-11 23:45:19,833 INFO  [main] No. of fragment peaks: 751598
2022-08-11 23:45:19,901 INFO  [main] No. of remaining fragment peaks: 738380
2022-08-11 23:45:19,901 INFO  [main] Building precursor-fragment pairs for MS1 features....
2022-08-11 23:46:01,023 INFO  [main] Building precursor-fragment pairs for unfragmented ions....
2022-08-11 23:46:13,807 INFO  [main] ==================================================================================
2022-08-11 23:46:13,808 INFO  [main] Processing DIA MS2 (mz range):847.0_889.0( 5/30 )
2022-08-11 23:46:14,033 INFO  [main] Processing all scans to detect possible m/z peak curves and
2022-08-11 23:46:14,033 INFO  [main] Smoothing detected signals......
2022-08-11 23:46:18,082 INFO  [main] 721071 Peak curves found (Memory usage:3058MB)
2022-08-11 23:46:18,084 INFO  [main] Grouping isotopic peak curves........
2022-08-11 23:46:18,085 INFO  [main] Building PeakCurve Mass-RT KD tree
2022-08-11 23:46:20,523 INFO  [main] No of ion clusters:895 (Memory usage:3146MB)
2022-08-11 23:46:20,523 INFO  [main] Writing PeakCluster serialization to file:CPTAC_CCRCC_W_JHU_20190112_LUMOS_C3N-00149_NAT_847_889_PeakCluster.serFS...
2022-08-11 23:46:20,553 INFO  [main] Performing mass defect filter on fragment peaks
2022-08-11 23:46:20,553 INFO  [main] No. of fragment peaks: 748089
2022-08-11 23:46:20,618 INFO  [main] No. of remaining fragment peaks: 736419
2022-08-11 23:46:20,618 INFO  [main] Building precursor-fragment pairs for MS1 features....
2022-08-11 23:46:59,446 INFO  [main] Building precursor-fragment pairs for unfragmented ions....
2022-08-11 23:47:11,655 INFO  [main] ==================================================================================
2022-08-11 23:47:11,656 INFO  [main] Processing DIA MS2 (mz range):814.0_848.0( 6/30 )
2022-08-11 23:47:11,834 INFO  [main] Processing all scans to detect possible m/z peak curves and
2022-08-11 23:47:11,834 INFO  [main] Smoothing detected signals......
2022-08-11 23:47:15,401 INFO  [main] 678612 Peak curves found (Memory usage:3076MB)
2022-08-11 23:47:15,404 INFO  [main] Grouping isotopic peak curves........
2022-08-11 23:47:15,404 INFO  [main] Building PeakCurve Mass-RT KD tree
2022-08-11 23:47:17,380 INFO  [main] No of ion clusters:774 (Memory usage:3158MB)
2022-08-11 23:47:17,380 INFO  [main] Writing PeakCluster serialization to file:CPTAC_CCRCC_W_JHU_20190112_LUMOS_C3N-00149_NAT_814_848_PeakCluster.serFS...
2022-08-11 23:47:17,396 INFO  [main] Performing mass defect filter on fragment peaks
2022-08-11 23:47:17,396 INFO  [main] No. of fragment peaks: 701853
2022-08-11 23:47:17,464 INFO  [main] No. of remaining fragment peaks: 690776
2022-08-11 23:47:17,464 INFO  [main] Building precursor-fragment pairs for MS1 features....
2022-08-11 23:47:55,449 INFO  [main] Building precursor-fragment pairs for unfragmented ions....
2022-08-11 23:48:06,845 INFO  [main] ==================================================================================
2022-08-11 23:48:06,845 INFO  [main] Processing DIA MS2 (mz range):784.0_815.0( 7/30 )
2022-08-11 23:48:06,985 INFO  [main] Processing all scans to detect possible m/z peak curves and
2022-08-11 23:48:06,985 INFO  [main] Smoothing detected signals......
2022-08-11 23:48:10,364 INFO  [main] 685847 Peak curves found (Memory usage:3114MB)
2022-08-11 23:48:10,368 INFO  [main] Grouping isotopic peak curves........
2022-08-11 23:48:10,368 INFO  [main] Building PeakCurve Mass-RT KD tree
2022-08-11 23:48:12,263 INFO  [main] No of ion clusters:718 (Memory usage:3198MB)
2022-08-11 23:48:12,263 INFO  [main] Writing PeakCluster serialization to file:CPTAC_CCRCC_W_JHU_20190112_LUMOS_C3N-00149_NAT_784_815_PeakCluster.serFS...
2022-08-11 23:48:12,314 INFO  [main] Performing mass defect filter on fragment peaks
2022-08-11 23:48:12,314 INFO  [main] No. of fragment peaks: 707256
2022-08-11 23:48:12,374 INFO  [main] No. of remaining fragment peaks: 698302
2022-08-11 23:48:12,375 INFO  [main] Building precursor-fragment pairs for MS1 features....
2022-08-11 23:48:51,024 INFO  [main] Building precursor-fragment pairs for unfragmented ions....
2022-08-11 23:49:01,503 INFO  [main] ==================================================================================
2022-08-11 23:49:01,504 INFO  [main] Processing DIA MS2 (mz range):757.0_785.0( 8/30 )
2022-08-11 23:49:01,694 INFO  [main] Processing all scans to detect possible m/z peak curves and
2022-08-11 23:49:01,694 INFO  [main] Smoothing detected signals......
2022-08-11 23:49:06,442 INFO  [main] 648460 Peak curves found (Memory usage:3138MB)
2022-08-11 23:49:06,444 INFO  [main] Grouping isotopic peak curves........
2022-08-11 23:49:06,444 INFO  [main] Building PeakCurve Mass-RT KD tree
2022-08-11 23:49:08,411 INFO  [main] No of ion clusters:688 (Memory usage:3217MB)
2022-08-11 23:49:08,411 INFO  [main] Writing PeakCluster serialization to file:CPTAC_CCRCC_W_JHU_20190112_LUMOS_C3N-00149_NAT_757_785_PeakCluster.serFS...
2022-08-11 23:49:08,428 INFO  [main] Performing mass defect filter on fragment peaks
2022-08-11 23:49:08,428 INFO  [main] No. of fragment peaks: 668402
2022-08-11 23:49:08,498 INFO  [main] No. of remaining fragment peaks: 658175
2022-08-11 23:49:08,499 INFO  [main] Building precursor-fragment pairs for MS1 features....
2022-08-11 23:49:42,584 INFO  [main] Building precursor-fragment pairs for unfragmented ions....
2022-08-11 23:49:51,469 INFO  [main] ==================================================================================
2022-08-11 23:49:51,469 INFO  [main] Processing DIA MS2 (mz range):731.0_758.0( 9/30 )
2022-08-11 23:49:51,613 INFO  [main] Processing all scans to detect possible m/z peak curves and
2022-08-11 23:49:51,613 INFO  [main] Smoothing detected signals......
2022-08-11 23:49:55,033 INFO  [main] 608119 Peak curves found (Memory usage:3149MB)
2022-08-11 23:49:55,036 INFO  [main] Grouping isotopic peak curves........
2022-08-11 23:49:55,036 INFO  [main] Building PeakCurve Mass-RT KD tree
2022-08-11 23:49:57,060 INFO  [main] No of ion clusters:647 (Memory usage:3222MB)
2022-08-11 23:49:57,060 INFO  [main] Writing PeakCluster serialization to file:CPTAC_CCRCC_W_JHU_20190112_LUMOS_C3N-00149_NAT_731_758_PeakCluster.serFS...
2022-08-11 23:49:57,074 INFO  [main] Performing mass defect filter on fragment peaks
2022-08-11 23:49:57,074 INFO  [main] No. of fragment peaks: 625007
2022-08-11 23:49:57,142 INFO  [main] No. of remaining fragment peaks: 613496
2022-08-11 23:49:57,142 INFO  [main] Building precursor-fragment pairs for MS1 features....
2022-08-11 23:50:27,768 INFO  [main] Building precursor-fragment pairs for unfragmented ions....
2022-08-11 23:50:36,307 INFO  [main] ==================================================================================
2022-08-11 23:50:36,308 INFO  [main] Processing DIA MS2 (mz range):708.0_732.0( 10/30 )
2022-08-11 23:50:36,380 INFO  [main] Processing all scans to detect possible m/z peak curves and
2022-08-11 23:50:36,380 INFO  [main] Smoothing detected signals......
2022-08-11 23:50:39,772 INFO  [main] 654739 Peak curves found (Memory usage:3224MB)
2022-08-11 23:50:39,774 INFO  [main] Grouping isotopic peak curves........
2022-08-11 23:50:39,774 INFO  [main] Building PeakCurve Mass-RT KD tree
2022-08-11 23:50:41,882 INFO  [main] No of ion clusters:674 (Memory usage:3296MB)
2022-08-11 23:50:41,882 INFO  [main] Writing PeakCluster serialization to file:CPTAC_CCRCC_W_JHU_20190112_LUMOS_C3N-00149_NAT_708_732_PeakCluster.serFS...
2022-08-11 23:50:41,898 INFO  [main] Performing mass defect filter on fragment peaks
2022-08-11 23:50:41,898 INFO  [main] No. of fragment peaks: 676928
2022-08-11 23:50:41,955 INFO  [main] No. of remaining fragment peaks: 665616
2022-08-11 23:50:41,955 INFO  [main] Building precursor-fragment pairs for MS1 features....
2022-08-11 23:51:17,024 INFO  [main] Building precursor-fragment pairs for unfragmented ions....
2022-08-11 23:51:25,741 INFO  [main] ==================================================================================
2022-08-11 23:51:25,741 INFO  [main] Processing DIA MS2 (mz range):687.0_709.0( 11/30 )
2022-08-11 23:51:25,821 INFO  [main] Processing all scans to detect possible m/z peak curves and
2022-08-11 23:51:25,821 INFO  [main] Smoothing detected signals......
2022-08-11 23:51:28,814 INFO  [main] 637337 Peak curves found (Memory usage:3246MB)
2022-08-11 23:51:28,817 INFO  [main] Grouping isotopic peak curves........
2022-08-11 23:51:28,817 INFO  [main] Building PeakCurve Mass-RT KD tree
2022-08-11 23:51:30,866 INFO  [main] No of ion clusters:648 (Memory usage:3325MB)
2022-08-11 23:51:30,866 INFO  [main] Writing PeakCluster serialization to file:CPTAC_CCRCC_W_JHU_20190112_LUMOS_C3N-00149_NAT_687_709_PeakCluster.serFS...
2022-08-11 23:51:30,881 INFO  [main] Performing mass defect filter on fragment peaks
2022-08-11 23:51:30,881 INFO  [main] No. of fragment peaks: 657368
2022-08-11 23:51:30,945 INFO  [main] No. of remaining fragment peaks: 645518
2022-08-11 23:51:30,945 INFO  [main] Building precursor-fragment pairs for MS1 features....
2022-08-11 23:52:03,424 INFO  [main] Building precursor-fragment pairs for unfragmented ions....
2022-08-11 23:52:12,007 INFO  [main] ==================================================================================
2022-08-11 23:52:12,007 INFO  [main] Processing DIA MS2 (mz range):668.0_688.0( 12/30 )
2022-08-11 23:52:12,085 INFO  [main] Processing all scans to detect possible m/z peak curves and
2022-08-11 23:52:12,085 INFO  [main] Smoothing detected signals......
2022-08-11 23:52:15,233 INFO  [main] 608387 Peak curves found (Memory usage:3266MB)
2022-08-11 23:52:15,235 INFO  [main] Grouping isotopic peak curves........
2022-08-11 23:52:15,235 INFO  [main] Building PeakCurve Mass-RT KD tree
2022-08-11 23:52:17,179 INFO  [main] No of ion clusters:615 (Memory usage:3340MB)
2022-08-11 23:52:17,180 INFO  [main] Writing PeakCluster serialization to file:CPTAC_CCRCC_W_JHU_20190112_LUMOS_C3N-00149_NAT_668_688_PeakCluster.serFS...
2022-08-11 23:52:17,192 INFO  [main] Performing mass defect filter on fragment peaks
2022-08-11 23:52:17,192 INFO  [main] No. of fragment peaks: 629157
2022-08-11 23:52:17,253 INFO  [main] No. of remaining fragment peaks: 615978
2022-08-11 23:52:17,253 INFO  [main] Building precursor-fragment pairs for MS1 features....
2022-08-11 23:52:42,380 INFO  [main] Building precursor-fragment pairs for unfragmented ions....
2022-08-11 23:52:49,720 INFO  [main] ==================================================================================
2022-08-11 23:52:49,720 INFO  [main] Processing DIA MS2 (mz range):649.0_669.0( 13/30 )
2022-08-11 23:52:49,795 INFO  [main] Processing all scans to detect possible m/z peak curves and
2022-08-11 23:52:49,795 INFO  [main] Smoothing detected signals......
2022-08-11 23:52:53,404 INFO  [main] 596574 Peak curves found (Memory usage:3294MB)
2022-08-11 23:52:53,408 INFO  [main] Grouping isotopic peak curves........
2022-08-11 23:52:53,408 INFO  [main] Building PeakCurve Mass-RT KD tree
2022-08-11 23:52:54,565 INFO  [main] No of ion clusters:531 (Memory usage:3366MB)
2022-08-11 23:52:54,565 INFO  [main] Writing PeakCluster serialization to file:CPTAC_CCRCC_W_JHU_20190112_LUMOS_C3N-00149_NAT_649_669_PeakCluster.serFS...
2022-08-11 23:52:54,580 INFO  [main] Performing mass defect filter on fragment peaks
2022-08-11 23:52:54,580 INFO  [main] No. of fragment peaks: 616207
2022-08-11 23:52:54,646 INFO  [main] No. of remaining fragment peaks: 601782
2022-08-11 23:52:54,646 INFO  [main] Building precursor-fragment pairs for MS1 features....
2022-08-11 23:53:18,462 INFO  [main] Building precursor-fragment pairs for unfragmented ions....
2022-08-11 23:53:25,479 INFO  [main] ==================================================================================
2022-08-11 23:53:25,480 INFO  [main] Processing DIA MS2 (mz range):630.0_650.0( 14/30 )
2022-08-11 23:53:25,561 INFO  [main] Processing all scans to detect possible m/z peak curves and
2022-08-11 23:53:25,561 INFO  [main] Smoothing detected signals......
2022-08-11 23:53:28,920 INFO  [main] 583871 Peak curves found (Memory usage:3318MB)
2022-08-11 23:53:28,923 INFO  [main] Grouping isotopic peak curves........
2022-08-11 23:53:28,923 INFO  [main] Building PeakCurve Mass-RT KD tree
2022-08-11 23:53:30,910 INFO  [main] No of ion clusters:613 (Memory usage:3389MB)
2022-08-11 23:53:30,910 INFO  [main] Writing PeakCluster serialization to file:CPTAC_CCRCC_W_JHU_20190112_LUMOS_C3N-00149_NAT_630_650_PeakCluster.serFS...
2022-08-11 23:53:30,933 INFO  [main] Performing mass defect filter on fragment peaks
2022-08-11 23:53:30,933 INFO  [main] No. of fragment peaks: 602431
2022-08-11 23:53:30,996 INFO  [main] No. of remaining fragment peaks: 591061
2022-08-11 23:53:30,996 INFO  [main] Building precursor-fragment pairs for MS1 features....
2022-08-11 23:53:55,797 INFO  [main] Building precursor-fragment pairs for unfragmented ions....
2022-08-11 23:54:03,855 INFO  [main] ==================================================================================
2022-08-11 23:54:03,855 INFO  [main] Processing DIA MS2 (mz range):613.0_631.0( 15/30 )
2022-08-11 23:54:04,007 INFO  [main] Processing all scans to detect possible m/z peak curves and
2022-08-11 23:54:04,007 INFO  [main] Smoothing detected signals......
2022-08-11 23:54:06,782 INFO  [main] 563794 Peak curves found (Memory usage:3331MB)
2022-08-11 23:54:06,784 INFO  [main] Grouping isotopic peak curves........
2022-08-11 23:54:06,784 INFO  [main] Building PeakCurve Mass-RT KD tree
2022-08-11 23:54:08,488 INFO  [main] No of ion clusters:516 (Memory usage:3402MB)
2022-08-11 23:54:08,489 INFO  [main] Writing PeakCluster serialization to file:CPTAC_CCRCC_W_JHU_20190112_LUMOS_C3N-00149_NAT_613_631_PeakCluster.serFS...
2022-08-11 23:54:08,502 INFO  [main] Performing mass defect filter on fragment peaks
2022-08-11 23:54:08,502 INFO  [main] No. of fragment peaks: 581792
2022-08-11 23:54:08,561 INFO  [main] No. of remaining fragment peaks: 572122
2022-08-11 23:54:08,561 INFO  [main] Building precursor-fragment pairs for MS1 features....
2022-08-11 23:54:30,115 INFO  [main] Building precursor-fragment pairs for unfragmented ions....
2022-08-11 23:54:36,453 INFO  [main] ==================================================================================
2022-08-11 23:54:36,453 INFO  [main] Processing DIA MS2 (mz range):596.0_614.0( 16/30 )
2022-08-11 23:54:36,601 INFO  [main] Processing all scans to detect possible m/z peak curves and
2022-08-11 23:54:36,601 INFO  [main] Smoothing detected signals......
2022-08-11 23:54:40,878 INFO  [main] 555049 Peak curves found (Memory usage:3361MB)
2022-08-11 23:54:40,880 INFO  [main] Grouping isotopic peak curves........
2022-08-11 23:54:40,880 INFO  [main] Building PeakCurve Mass-RT KD tree
2022-08-11 23:54:42,168 INFO  [main] No of ion clusters:602 (Memory usage:3428MB)
2022-08-11 23:54:42,168 INFO  [main] Writing PeakCluster serialization to file:CPTAC_CCRCC_W_JHU_20190112_LUMOS_C3N-00149_NAT_596_614_PeakCluster.serFS...
2022-08-11 23:54:42,180 INFO  [main] Performing mass defect filter on fragment peaks
2022-08-11 23:54:42,181 INFO  [main] No. of fragment peaks: 573049
2022-08-11 23:54:42,243 INFO  [main] No. of remaining fragment peaks: 562340
2022-08-11 23:54:42,243 INFO  [main] Building precursor-fragment pairs for MS1 features....
2022-08-11 23:55:02,711 INFO  [main] Building precursor-fragment pairs for unfragmented ions....
2022-08-11 23:55:09,078 INFO  [main] ==================================================================================
2022-08-11 23:55:09,078 INFO  [main] Processing DIA MS2 (mz range):579.0_597.0( 17/30 )
2022-08-11 23:55:09,141 INFO  [main] Processing all scans to detect possible m/z peak curves and
2022-08-11 23:55:09,141 INFO  [main] Smoothing detected signals......
2022-08-11 23:55:12,347 INFO  [main] 541377 Peak curves found (Memory usage:3372MB)
2022-08-11 23:55:12,349 INFO  [main] Grouping isotopic peak curves........
2022-08-11 23:55:12,349 INFO  [main] Building PeakCurve Mass-RT KD tree
2022-08-11 23:55:13,555 INFO  [main] No of ion clusters:551 (Memory usage:3440MB)
2022-08-11 23:55:13,555 INFO  [main] Writing PeakCluster serialization to file:CPTAC_CCRCC_W_JHU_20190112_LUMOS_C3N-00149_NAT_579_597_PeakCluster.serFS...
2022-08-11 23:55:13,566 INFO  [main] Performing mass defect filter on fragment peaks
2022-08-11 23:55:13,566 INFO  [main] No. of fragment peaks: 558644
2022-08-11 23:55:13,617 INFO  [main] No. of remaining fragment peaks: 546746
2022-08-11 23:55:13,617 INFO  [main] Building precursor-fragment pairs for MS1 features....
2022-08-11 23:55:30,116 INFO  [main] Building precursor-fragment pairs for unfragmented ions....
2022-08-11 23:55:35,255 INFO  [main] ==================================================================================
2022-08-11 23:55:35,255 INFO  [main] Processing DIA MS2 (mz range):563.0_580.0( 18/30 )
2022-08-11 23:55:35,318 INFO  [main] Processing all scans to detect possible m/z peak curves and
2022-08-11 23:55:35,318 INFO  [main] Smoothing detected signals......
2022-08-11 23:55:37,649 INFO  [main] 516207 Peak curves found (Memory usage:3374MB)
2022-08-11 23:55:37,651 INFO  [main] Grouping isotopic peak curves........
2022-08-11 23:55:37,651 INFO  [main] Building PeakCurve Mass-RT KD tree
2022-08-11 23:55:39,091 INFO  [main] No of ion clusters:501 (Memory usage:3436MB)
2022-08-11 23:55:39,091 INFO  [main] Writing PeakCluster serialization to file:CPTAC_CCRCC_W_JHU_20190112_LUMOS_C3N-00149_NAT_563_580_PeakCluster.serFS...
2022-08-11 23:55:39,101 INFO  [main] Performing mass defect filter on fragment peaks
2022-08-11 23:55:39,102 INFO  [main] No. of fragment peaks: 530667
2022-08-11 23:55:39,149 INFO  [main] No. of remaining fragment peaks: 518582
2022-08-11 23:55:39,149 INFO  [main] Building precursor-fragment pairs for MS1 features....
2022-08-11 23:55:55,103 INFO  [main] Building precursor-fragment pairs for unfragmented ions....
2022-08-11 23:56:00,335 INFO  [main] ==================================================================================
2022-08-11 23:56:00,335 INFO  [main] Processing DIA MS2 (mz range):548.0_564.0( 19/30 )
2022-08-11 23:56:00,478 INFO  [main] Processing all scans to detect possible m/z peak curves and
2022-08-11 23:56:00,479 INFO  [main] Smoothing detected signals......
2022-08-11 23:56:03,141 INFO  [main] 493339 Peak curves found (Memory usage:3382MB)
2022-08-11 23:56:03,143 INFO  [main] Grouping isotopic peak curves........
2022-08-11 23:56:03,143 INFO  [main] Building PeakCurve Mass-RT KD tree
2022-08-11 23:56:04,532 INFO  [main] No of ion clusters:505 (Memory usage:3442MB)
2022-08-11 23:56:04,532 INFO  [main] Writing PeakCluster serialization to file:CPTAC_CCRCC_W_JHU_20190112_LUMOS_C3N-00149_NAT_548_564_PeakCluster.serFS...
2022-08-11 23:56:04,543 INFO  [main] Performing mass defect filter on fragment peaks
2022-08-11 23:56:04,543 INFO  [main] No. of fragment peaks: 507626
2022-08-11 23:56:04,586 INFO  [main] No. of remaining fragment peaks: 496627
2022-08-11 23:56:04,586 INFO  [main] Building precursor-fragment pairs for MS1 features....
2022-08-11 23:56:18,768 INFO  [main] Building precursor-fragment pairs for unfragmented ions....
2022-08-11 23:56:24,001 INFO  [main] ==================================================================================
2022-08-11 23:56:24,001 INFO  [main] Processing DIA MS2 (mz range):532.0_549.0( 20/30 )
2022-08-11 23:56:24,136 INFO  [main] Processing all scans to detect possible m/z peak curves and
2022-08-11 23:56:24,136 INFO  [main] Smoothing detected signals......
2022-08-11 23:56:26,865 INFO  [main] 483403 Peak curves found (Memory usage:3393MB)
2022-08-11 23:56:26,867 INFO  [main] Grouping isotopic peak curves........
2022-08-11 23:56:26,867 INFO  [main] Building PeakCurve Mass-RT KD tree
2022-08-11 23:56:27,897 INFO  [main] No of ion clusters:510 (Memory usage:3454MB)
2022-08-11 23:56:27,897 INFO  [main] Writing PeakCluster serialization to file:CPTAC_CCRCC_W_JHU_20190112_LUMOS_C3N-00149_NAT_532_549_PeakCluster.serFS...
2022-08-11 23:56:27,910 INFO  [main] Performing mass defect filter on fragment peaks
2022-08-11 23:56:27,910 INFO  [main] No. of fragment peaks: 497525
2022-08-11 23:56:27,970 INFO  [main] No. of remaining fragment peaks: 484425
2022-08-11 23:56:27,970 INFO  [main] Building precursor-fragment pairs for MS1 features....
2022-08-11 23:56:41,768 INFO  [main] Building precursor-fragment pairs for unfragmented ions....
2022-08-11 23:56:46,737 INFO  [main] ==================================================================================
2022-08-11 23:56:46,737 INFO  [main] Processing DIA MS2 (mz range):516.0_533.0( 21/30 )
2022-08-11 23:56:46,869 INFO  [main] Processing all scans to detect possible m/z peak curves and
2022-08-11 23:56:46,869 INFO  [main] Smoothing detected signals......
2022-08-11 23:56:49,877 INFO  [main] 468400 Peak curves found (Memory usage:3405MB)
2022-08-11 23:56:49,879 INFO  [main] Grouping isotopic peak curves........
2022-08-11 23:56:49,879 INFO  [main] Building PeakCurve Mass-RT KD tree
2022-08-11 23:56:50,794 INFO  [main] No of ion clusters:423 (Memory usage:3464MB)
2022-08-11 23:56:50,795 INFO  [main] Writing PeakCluster serialization to file:CPTAC_CCRCC_W_JHU_20190112_LUMOS_C3N-00149_NAT_516_533_PeakCluster.serFS...
2022-08-11 23:56:50,804 INFO  [main] Performing mass defect filter on fragment peaks
2022-08-11 23:56:50,804 INFO  [main] No. of fragment peaks: 483407
2022-08-11 23:56:50,851 INFO  [main] No. of remaining fragment peaks: 467789
2022-08-11 23:56:50,852 INFO  [main] Building precursor-fragment pairs for MS1 features....
2022-08-11 23:57:04,610 INFO  [main] Building precursor-fragment pairs for unfragmented ions....
2022-08-11 23:57:09,274 INFO  [main] ==================================================================================
2022-08-11 23:57:09,274 INFO  [main] Processing DIA MS2 (mz range):500.0_517.0( 22/30 )
2022-08-11 23:57:09,407 INFO  [main] Processing all scans to detect possible m/z peak curves and
2022-08-11 23:57:09,407 INFO  [main] Smoothing detected signals......
2022-08-11 23:57:12,337 INFO  [main] 435857 Peak curves found (Memory usage:3406MB)
2022-08-11 23:57:12,339 INFO  [main] Grouping isotopic peak curves........
2022-08-11 23:57:12,339 INFO  [main] Building PeakCurve Mass-RT KD tree
2022-08-11 23:57:13,761 INFO  [main] No of ion clusters:456 (Memory usage:3461MB)
2022-08-11 23:57:13,761 INFO  [main] Writing PeakCluster serialization to file:CPTAC_CCRCC_W_JHU_20190112_LUMOS_C3N-00149_NAT_500_517_PeakCluster.serFS...
2022-08-11 23:57:13,771 INFO  [main] Performing mass defect filter on fragment peaks
2022-08-11 23:57:13,771 INFO  [main] No. of fragment peaks: 448928
2022-08-11 23:57:13,809 INFO  [main] No. of remaining fragment peaks: 435835
2022-08-11 23:57:13,810 INFO  [main] Building precursor-fragment pairs for MS1 features....
2022-08-11 23:57:27,252 INFO  [main] Building precursor-fragment pairs for unfragmented ions....
2022-08-11 23:57:31,616 INFO  [main] ==================================================================================
2022-08-11 23:57:31,617 INFO  [main] Processing DIA MS2 (mz range):485.0_501.0( 23/30 )
2022-08-11 23:57:31,691 INFO  [main] Processing all scans to detect possible m/z peak curves and
2022-08-11 23:57:31,691 INFO  [main] Smoothing detected signals......
2022-08-11 23:57:34,062 INFO  [main] 402164 Peak curves found (Memory usage:3400MB)
2022-08-11 23:57:34,064 INFO  [main] Grouping isotopic peak curves........
2022-08-11 23:57:34,064 INFO  [main] Building PeakCurve Mass-RT KD tree
2022-08-11 23:57:35,387 INFO  [main] No of ion clusters:373 (Memory usage:3450MB)
2022-08-11 23:57:35,388 INFO  [main] Writing PeakCluster serialization to file:CPTAC_CCRCC_W_JHU_20190112_LUMOS_C3N-00149_NAT_485_501_PeakCluster.serFS...
2022-08-11 23:57:35,398 INFO  [main] Performing mass defect filter on fragment peaks
2022-08-11 23:57:35,398 INFO  [main] No. of fragment peaks: 412697
2022-08-11 23:57:35,436 INFO  [main] No. of remaining fragment peaks: 401970
2022-08-11 23:57:35,436 INFO  [main] Building precursor-fragment pairs for MS1 features....
2022-08-11 23:57:46,431 INFO  [main] Building precursor-fragment pairs for unfragmented ions....
2022-08-11 23:57:50,160 INFO  [main] ==================================================================================
2022-08-11 23:57:50,160 INFO  [main] Processing DIA MS2 (mz range):469.0_486.0( 24/30 )
2022-08-11 23:57:50,207 INFO  [main] Processing all scans to detect possible m/z peak curves and
2022-08-11 23:57:50,207 INFO  [main] Smoothing detected signals......
2022-08-11 23:57:52,065 INFO  [main] 378078 Peak curves found (Memory usage:3404MB)
2022-08-11 23:57:52,067 INFO  [main] Grouping isotopic peak curves........
2022-08-11 23:57:52,067 INFO  [main] Building PeakCurve Mass-RT KD tree
2022-08-11 23:57:53,195 INFO  [main] No of ion clusters:298 (Memory usage:3451MB)
2022-08-11 23:57:53,195 INFO  [main] Writing PeakCluster serialization to file:CPTAC_CCRCC_W_JHU_20190112_LUMOS_C3N-00149_NAT_469_486_PeakCluster.serFS...
2022-08-11 23:57:53,224 INFO  [main] Performing mass defect filter on fragment peaks
2022-08-11 23:57:53,224 INFO  [main] No. of fragment peaks: 388040
2022-08-11 23:57:53,263 INFO  [main] No. of remaining fragment peaks: 380187
2022-08-11 23:57:53,263 INFO  [main] Building precursor-fragment pairs for MS1 features....
2022-08-11 23:58:04,233 INFO  [main] Building precursor-fragment pairs for unfragmented ions....
2022-08-11 23:58:07,414 INFO  [main] ==================================================================================
2022-08-11 23:58:07,414 INFO  [main] Processing DIA MS2 (mz range):454.0_470.0( 25/30 )
2022-08-11 23:58:07,537 INFO  [main] Processing all scans to detect possible m/z peak curves and
2022-08-11 23:58:07,537 INFO  [main] Smoothing detected signals......
2022-08-11 23:58:10,090 INFO  [main] 337651 Peak curves found (Memory usage:3389MB)
2022-08-11 23:58:10,092 INFO  [main] Grouping isotopic peak curves........
2022-08-11 23:58:10,092 INFO  [main] Building PeakCurve Mass-RT KD tree
2022-08-11 23:58:11,029 INFO  [main] No of ion clusters:244 (Memory usage:3429MB)
2022-08-11 23:58:11,029 INFO  [main] Writing PeakCluster serialization to file:CPTAC_CCRCC_W_JHU_20190112_LUMOS_C3N-00149_NAT_454_470_PeakCluster.serFS...
2022-08-11 23:58:11,041 INFO  [main] Performing mass defect filter on fragment peaks
2022-08-11 23:58:11,041 INFO  [main] No. of fragment peaks: 347162
2022-08-11 23:58:11,098 INFO  [main] No. of remaining fragment peaks: 336849
2022-08-11 23:58:11,098 INFO  [main] Building precursor-fragment pairs for MS1 features....
2022-08-11 23:58:19,613 INFO  [main] Building precursor-fragment pairs for unfragmented ions....
2022-08-11 23:58:22,464 INFO  [main] ==================================================================================
2022-08-11 23:58:22,464 INFO  [main] Processing DIA MS2 (mz range):437.0_455.0( 26/30 )
2022-08-11 23:58:22,509 INFO  [main] Processing all scans to detect possible m/z peak curves and
2022-08-11 23:58:22,509 INFO  [main] Smoothing detected signals......
2022-08-11 23:58:25,364 INFO  [main] 327244 Peak curves found (Memory usage:3388MB)
2022-08-11 23:58:25,366 INFO  [main] Grouping isotopic peak curves........
2022-08-11 23:58:25,366 INFO  [main] Building PeakCurve Mass-RT KD tree
2022-08-11 23:58:25,987 INFO  [main] No of ion clusters:239 (Memory usage:3430MB)
2022-08-11 23:58:25,987 INFO  [main] Writing PeakCluster serialization to file:CPTAC_CCRCC_W_JHU_20190112_LUMOS_C3N-00149_NAT_437_455_PeakCluster.serFS...
2022-08-11 23:58:25,993 INFO  [main] Performing mass defect filter on fragment peaks
2022-08-11 23:58:25,993 INFO  [main] No. of fragment peaks: 337507
2022-08-11 23:58:26,024 INFO  [main] No. of remaining fragment peaks: 325300
2022-08-11 23:58:26,024 INFO  [main] Building precursor-fragment pairs for MS1 features....
2022-08-11 23:58:35,416 INFO  [main] Building precursor-fragment pairs for unfragmented ions....
2022-08-11 23:58:38,272 INFO  [main] ==================================================================================
2022-08-11 23:58:38,272 INFO  [main] Processing DIA MS2 (mz range):420.0_438.0( 27/30 )
2022-08-11 23:58:38,340 INFO  [main] Processing all scans to detect possible m/z peak curves and
2022-08-11 23:58:38,340 INFO  [main] Smoothing detected signals......
2022-08-11 23:58:41,209 INFO  [main] 278094 Peak curves found (Memory usage:3374MB)
2022-08-11 23:58:41,211 INFO  [main] Grouping isotopic peak curves........
2022-08-11 23:58:41,211 INFO  [main] Building PeakCurve Mass-RT KD tree
2022-08-11 23:58:41,871 INFO  [main] No of ion clusters:205 (Memory usage:3410MB)
2022-08-11 23:58:41,871 INFO  [main] Writing PeakCluster serialization to file:CPTAC_CCRCC_W_JHU_20190112_LUMOS_C3N-00149_NAT_420_438_PeakCluster.serFS...
2022-08-11 23:58:41,878 INFO  [main] Performing mass defect filter on fragment peaks
2022-08-11 23:58:41,878 INFO  [main] No. of fragment peaks: 286559
2022-08-11 23:58:41,903 INFO  [main] No. of remaining fragment peaks: 274705
2022-08-11 23:58:41,903 INFO  [main] Building precursor-fragment pairs for MS1 features....
2022-08-11 23:58:48,476 INFO  [main] Building precursor-fragment pairs for unfragmented ions....
2022-08-11 23:58:50,796 INFO  [main] ==================================================================================
2022-08-11 23:58:50,796 INFO  [main] Processing DIA MS2 (mz range):401.0_421.0( 28/30 )
2022-08-11 23:58:50,825 INFO  [main] Processing all scans to detect possible m/z peak curves and
2022-08-11 23:58:50,825 INFO  [main] Smoothing detected signals......
2022-08-11 23:58:52,990 INFO  [main] 246758 Peak curves found (Memory usage:3365MB)
2022-08-11 23:58:52,992 INFO  [main] Grouping isotopic peak curves........
2022-08-11 23:58:52,992 INFO  [main] Building PeakCurve Mass-RT KD tree
2022-08-11 23:58:53,595 INFO  [main] No of ion clusters:173 (Memory usage:3398MB)
2022-08-11 23:58:53,595 INFO  [main] Writing PeakCluster serialization to file:CPTAC_CCRCC_W_JHU_20190112_LUMOS_C3N-00149_NAT_401_421_PeakCluster.serFS...
2022-08-11 23:58:53,607 INFO  [main] Performing mass defect filter on fragment peaks
2022-08-11 23:58:53,607 INFO  [main] No. of fragment peaks: 254684
2022-08-11 23:58:53,629 INFO  [main] No. of remaining fragment peaks: 243995
2022-08-11 23:58:53,629 INFO  [main] Building precursor-fragment pairs for MS1 features....
2022-08-11 23:59:00,100 INFO  [main] Building precursor-fragment pairs for unfragmented ions....
2022-08-11 23:59:02,443 INFO  [main] ==================================================================================
2022-08-11 23:59:02,443 INFO  [main] Processing DIA MS2 (mz range):378.0_402.0( 29/30 )
2022-08-11 23:59:02,473 INFO  [main] Processing all scans to detect possible m/z peak curves and
2022-08-11 23:59:02,473 INFO  [main] Smoothing detected signals......
2022-08-11 23:59:04,283 INFO  [main] 218672 Peak curves found (Memory usage:3353MB)
2022-08-11 23:59:04,285 INFO  [main] Grouping isotopic peak curves........
2022-08-11 23:59:04,285 INFO  [main] Building PeakCurve Mass-RT KD tree
2022-08-11 23:59:04,901 INFO  [main] No of ion clusters:186 (Memory usage:3381MB)
2022-08-11 23:59:04,901 INFO  [main] Writing PeakCluster serialization to file:CPTAC_CCRCC_W_JHU_20190112_LUMOS_C3N-00149_NAT_378_402_PeakCluster.serFS...
2022-08-11 23:59:04,908 INFO  [main] Performing mass defect filter on fragment peaks
2022-08-11 23:59:04,908 INFO  [main] No. of fragment peaks: 225031
2022-08-11 23:59:04,928 INFO  [main] No. of remaining fragment peaks: 217922
2022-08-11 23:59:04,928 INFO  [main] Building precursor-fragment pairs for MS1 features....
2022-08-11 23:59:11,085 INFO  [main] Building precursor-fragment pairs for unfragmented ions....
2022-08-11 23:59:13,022 INFO  [main] ==================================================================================
2022-08-11 23:59:13,023 INFO  [main] Processing DIA MS2 (mz range):350.0_379.0( 30/30 )
2022-08-11 23:59:13,078 INFO  [main] Processing all scans to detect possible m/z peak curves and
2022-08-11 23:59:13,078 INFO  [main] Smoothing detected signals......
2022-08-11 23:59:15,648 INFO  [main] 167017 Peak curves found (Memory usage:3334MB)
2022-08-11 23:59:15,650 INFO  [main] Grouping isotopic peak curves........
2022-08-11 23:59:15,650 INFO  [main] Building PeakCurve Mass-RT KD tree
2022-08-11 23:59:16,196 INFO  [main] No of ion clusters:133 (Memory usage:3354MB)
2022-08-11 23:59:16,196 INFO  [main] Writing PeakCluster serialization to file:CPTAC_CCRCC_W_JHU_20190112_LUMOS_C3N-00149_NAT_350_379_PeakCluster.serFS...
2022-08-11 23:59:16,202 INFO  [main] Performing mass defect filter on fragment peaks
2022-08-11 23:59:16,202 INFO  [main] No. of fragment peaks: 173286
2022-08-11 23:59:16,218 INFO  [main] No. of remaining fragment peaks: 162507
2022-08-11 23:59:16,218 INFO  [main] Building precursor-fragment pairs for MS1 features....
2022-08-11 23:59:20,456 INFO  [main] Building precursor-fragment pairs for unfragmented ions....
2022-08-11 23:59:22,105 INFO  [main] ==================================================================================
2022-08-11 23:59:56,959 INFO  [main] /storage/yufe/results/msfragger_dia_paper/ccrcc_175/diaumpire/CPTAC_CCRCC_W_JHU_20190112_LUMOS_C3N-00149_NAT.mzML processed time:0 hour, 19 min, 46 sec
2022-08-11 23:59:56,960 INFO  [main] Job complete
2022-08-11 23:59:56,960 INFO  [main] =================================================================================================
Process 'UmpireSe' finished, exit code: 0
UmpireSe
java -cp /storage/yufe/tools/FragPipe-18.0/fragpipe/lib/fragpipe-18.0.jar com.github.chhh.utils.FileDelete /storage/yufe/results/msfragger_dia_paper/ccrcc_175/diaumpire/CPTAC_CCRCC_W_JHU_20190112_LUMOS_C3N-00149_NAT_Peak
Process 'UmpireSe' finished, exit code: 0
UmpireSe
java -cp /storage/yufe/tools/FragPipe-18.0/fragpipe/lib/fragpipe-18.0.jar com.github.chhh.utils.FileDelete /storage/yufe/results/msfragger_dia_paper/ccrcc_175/diaumpire/CPTAC_CCRCC_W_JHU_20190112_LUMOS_C3N-00149_NAT.DIAWindowsFS
Process 'UmpireSe' finished, exit code: 0
UmpireSe
java -cp /storage/yufe/tools/FragPipe-18.0/fragpipe/lib/fragpipe-18.0.jar com.github.chhh.utils.FileDelete /storage/yufe/results/msfragger_dia_paper/ccrcc_175/diaumpire/CPTAC_CCRCC_W_JHU_20190112_LUMOS_C3N-00149_NAT.RTidxFS
Process 'UmpireSe' finished, exit code: 0
UmpireSe
java -cp /storage/yufe/tools/FragPipe-18.0/fragpipe/lib/fragpipe-18.0.jar com.github.chhh.utils.FileDelete /storage/yufe/results/msfragger_dia_paper/ccrcc_175/diaumpire/CPTAC_CCRCC_W_JHU_20190112_LUMOS_C3N-00149_NAT.ScanClusterMapping_Q1
Process 'UmpireSe' finished, exit code: 0
UmpireSe
java -cp /storage/yufe/tools/FragPipe-18.0/fragpipe/lib/fragpipe-18.0.jar com.github.chhh.utils.FileDelete /storage/yufe/results/msfragger_dia_paper/ccrcc_175/diaumpire/CPTAC_CCRCC_W_JHU_20190112_LUMOS_C3N-00149_NAT.ScanClusterMapping_Q2
Process 'UmpireSe' finished, exit code: 0
UmpireSe
java -cp /storage/yufe/tools/FragPipe-18.0/fragpipe/lib/fragpipe-18.0.jar com.github.chhh.utils.FileDelete /storage/yufe/results/msfragger_dia_paper/ccrcc_175/diaumpire/CPTAC_CCRCC_W_JHU_20190112_LUMOS_C3N-00149_NAT.ScanClusterMapping_Q3
Process 'UmpireSe' finished, exit code: 0
UmpireSe
java -cp /storage/yufe/tools/FragPipe-18.0/fragpipe/lib/fragpipe-18.0.jar com.github.chhh.utils.FileDelete /storage/yufe/results/msfragger_dia_paper/ccrcc_175/diaumpire/CPTAC_CCRCC_W_JHU_20190112_LUMOS_C3N-00149_NAT.ScanidxFS
Process 'UmpireSe' finished, exit code: 0
UmpireSe
java -cp /storage/yufe/tools/FragPipe-18.0/fragpipe/lib/fragpipe-18.0.jar com.github.chhh.utils.FileDelete /storage/yufe/results/msfragger_dia_paper/ccrcc_175/diaumpire/CPTAC_CCRCC_W_JHU_20190112_LUMOS_C3N-00149_NAT.ScanPosFS
Process 'UmpireSe' finished, exit code: 0
UmpireSe
java -cp /storage/yufe/tools/FragPipe-18.0/fragpipe/lib/fragpipe-18.0.jar com.github.chhh.utils.FileDelete /storage/yufe/results/msfragger_dia_paper/ccrcc_175/diaumpire/CPTAC_CCRCC_W_JHU_20190112_LUMOS_C3N-00149_NAT.ScanRTFS
Process 'UmpireSe' finished, exit code: 0
UmpireSe
java -cp /storage/yufe/tools/FragPipe-18.0/fragpipe/lib/fragpipe-18.0.jar com.github.chhh.utils.FileDelete /storage/yufe/results/msfragger_dia_paper/ccrcc_175/diaumpire/CPTAC_CCRCC_W_JHU_20190112_LUMOS_C3N-00149_NAT_diasetting.ser
Process 'UmpireSe' finished, exit code: 0
UmpireSe
java -cp /storage/yufe/tools/FragPipe-18.0/fragpipe/lib/fragpipe-18.0.jar com.github.chhh.utils.FileDelete /storage/yufe/results/msfragger_dia_paper/ccrcc_175/diaumpire/CPTAC_CCRCC_W_JHU_20190112_LUMOS_C3N-00149_NAT_params.ser
Process 'UmpireSe' finished, exit code: 0
UmpireSe
java -cp /storage/yufe/tools/FragPipe-18.0/fragpipe/lib/fragpipe-18.0.jar com.github.chhh.utils.FileDelete /storage/yufe/results/msfragger_dia_paper/ccrcc_175/diaumpire/CPTAC_CCRCC_W_JHU_20190112_LUMOS_C3N-00149_NAT_Q1.mgf
Process 'UmpireSe' finished, exit code: 0
UmpireSe
java -cp /storage/yufe/tools/FragPipe-18.0/fragpipe/lib/fragpipe-18.0.jar com.github.chhh.utils.FileDelete /storage/yufe/results/msfragger_dia_paper/ccrcc_175/diaumpire/CPTAC_CCRCC_W_JHU_20190112_LUMOS_C3N-00149_NAT_Q2.mgf
Process 'UmpireSe' finished, exit code: 0
UmpireSe
java -cp /storage/yufe/tools/FragPipe-18.0/fragpipe/lib/fragpipe-18.0.jar com.github.chhh.utils.FileDelete /storage/yufe/results/msfragger_dia_paper/ccrcc_175/diaumpire/CPTAC_CCRCC_W_JHU_20190112_LUMOS_C3N-00149_NAT_Q3.mgf
Process 'UmpireSe' finished, exit code: 0
UmpireSe
java -Xmx256G -Dlibs.thermo.dir=/storage/yufe/tools/MSFragger-3.5/ext/thermo -cp /storage/yufe/tools/FragPipe-18.0/fragpipe/tools/DIA_Umpire_SE-2.2.8.jar:/storage/yufe/tools/FragPipe-18.0/fragpipe/tools/batmass-io-1.25.5.jar dia_umpire_se.DIA_Umpire_SE /storage/yufe/results/msfragger_dia_paper/ccrcc_175/diaumpire/CPTAC_CCRCC_W_JHU_20190112_LUMOS_C3N-00149_T.mzML /storage/yufe/results/msfragger_dia_paper/ccrcc_175/diaumpire/umpire-se.params
=================================================================================================
DIA-Umpire signal extraction analysis  (version: v2.2.8)
(c) University of Michigan
WARNING: sun.reflect.Reflection.getCallerClass is not supported. This will impact performance.
2022-08-12 00:00:07,465 INFO  [main] Version: v2.2.8
2022-08-12 00:00:07,467 INFO  [main] Parameter file:/storage/yufe/results/msfragger_dia_paper/ccrcc_175/diaumpire/umpire-se.params
2022-08-12 00:00:07,467 INFO  [main] Spectra file:/storage/yufe/results/msfragger_dia_paper/ccrcc_175/diaumpire/CPTAC_CCRCC_W_JHU_20190112_LUMOS_C3N-00149_T.mzML
2022-08-12 00:00:07,469 INFO  [main] 
2022-08-12 00:00:07,469 INFO  [main] ####################################################################################################
2022-08-12 00:00:07,469 INFO  [main] #No of threads
2022-08-12 00:00:07,469 INFO  [main] Thread = 56
2022-08-12 00:00:07,469 INFO  [main] ####################################################################################################
2022-08-12 00:00:07,470 INFO  [main] 
2022-08-12 00:00:07,470 INFO  [main] ## omit Thread
2022-08-12 00:00:07,470 INFO  [main] 
2022-08-12 00:00:07,470 INFO  [main] #Precursor-fragments grouping parameters
2022-08-12 00:00:07,470 INFO  [main] RPmax = 25
2022-08-12 00:00:07,470 INFO  [main] RFmax = 500
2022-08-12 00:00:07,470 INFO  [main] CorrThreshold = 0
2022-08-12 00:00:07,470 INFO  [main] DeltaApex = 0.2
2022-08-12 00:00:07,470 INFO  [main] RTOverlap = 0.3
2022-08-12 00:00:07,470 INFO  [main] 
2022-08-12 00:00:07,471 INFO  [main] #Fragment intensity adjustments
2022-08-12 00:00:07,471 INFO  [main] # change BoostComplementaryIon if later using database search results to build libraries for Skyline/OpenSWATH
2022-08-12 00:00:07,471 INFO  [main] AdjustFragIntensity = true
2022-08-12 00:00:07,471 INFO  [main] BoostComplementaryIon = false
2022-08-12 00:00:07,471 INFO  [main] 
2022-08-12 00:00:07,471 INFO  [main] #Export detected MS1 features (output feature file can be loaded and mapped to RAW data in BatMass)
2022-08-12 00:00:07,471 INFO  [main] ExportPrecursorPeak = false
2022-08-12 00:00:07,471 INFO  [main] 
2022-08-12 00:00:07,471 INFO  [main] Q1 = true
2022-08-12 00:00:07,472 INFO  [main] Q2 = true
2022-08-12 00:00:07,472 INFO  [main] Q3 = true
2022-08-12 00:00:07,472 INFO  [main] 
2022-08-12 00:00:07,472 INFO  [main] #Signal extraction: mass accuracy and resolution
2022-08-12 00:00:07,472 INFO  [main] # resolution parameter matters only for data generated in profile mode
2022-08-12 00:00:07,472 INFO  [main] SE.MS1PPM = 10
2022-08-12 00:00:07,472 INFO  [main] SE.MS2PPM = 20
2022-08-12 00:00:07,472 INFO  [main] SE.Resolution = 60000
2022-08-12 00:00:07,472 INFO  [main] 
2022-08-12 00:00:07,473 INFO  [main] #Signal extraction: signal to noise filter
2022-08-12 00:00:07,473 INFO  [main] SE.SN = 1.1
2022-08-12 00:00:07,473 INFO  [main] SE.MS2SN = 1.1
2022-08-12 00:00:07,473 INFO  [main] 
2022-08-12 00:00:07,473 INFO  [main] #Signal extraction: minimum signal intensity filter
2022-08-12 00:00:07,473 INFO  [main] # for Thermo data, filtering is usually not necessary. Set SE.EstimateBG to false and SE.MinMSIntensity and SE.MinMSMSIntensity to a low value, e.g. 1
2022-08-12 00:00:07,473 INFO  [main] # for older Q Exactive data, or when too many MS1 features are extracted, set SE.EstimateBG to yes (or apply SE.MinMSIntensity and SE.MinMSMSIntensity values based on BatMass visualization)
2022-08-12 00:00:07,473 INFO  [main] SE.EstimateBG = false
2022-08-12 00:00:07,473 INFO  [main] SE.MinMSIntensity = 1
2022-08-12 00:00:07,474 INFO  [main] SE.MinMSMSIntensity = 1
2022-08-12 00:00:07,474 INFO  [main] 
2022-08-12 00:00:07,474 INFO  [main] #Signal extraction: peak curve detection and isotope grouping
2022-08-12 00:00:07,474 INFO  [main] # for older Q Exactive data, or when too many MS1 features are extracted, set SE.NoMissedScan to 1
2022-08-12 00:00:07,474 INFO  [main] SE.NoMissedScan = 1
2022-08-12 00:00:07,474 INFO  [main] SE.MaxCurveRTRange = 2
2022-08-12 00:00:07,474 INFO  [main] SE.RemoveGroupedPeaks = true
2022-08-12 00:00:07,474 INFO  [main] SE.RemoveGroupedPeaksRTOverlap = 0.3
2022-08-12 00:00:07,474 INFO  [main] SE.RemoveGroupedPeaksCorr = 0.3
2022-08-12 00:00:07,475 INFO  [main] SE.MinNoPeakCluster = 2
2022-08-12 00:00:07,475 INFO  [main] SE.MaxNoPeakCluster = 4
2022-08-12 00:00:07,475 INFO  [main] 
2022-08-12 00:00:07,475 INFO  [main] #Signal extraction: filtering of MS1 features
2022-08-12 00:00:07,475 INFO  [main] # if interested in modified peptides, increase MassDefectOffset parameter, or set SE.MassDefectFilter to false
2022-08-12 00:00:07,475 INFO  [main] SE.IsoPattern = 0.3
2022-08-12 00:00:07,475 INFO  [main] SE.MassDefectFilter = true
2022-08-12 00:00:07,475 INFO  [main] SE.MassDefectOffset = 0.1
2022-08-12 00:00:07,476 INFO  [main] 
2022-08-12 00:00:07,476 INFO  [main] #Signal extraction: other
2022-08-12 00:00:07,476 INFO  [main] SE.StartCharge = 1
2022-08-12 00:00:07,476 INFO  [main] SE.EndCharge = 5
2022-08-12 00:00:07,476 INFO  [main] SE.MS2StartCharge = 2
2022-08-12 00:00:07,476 INFO  [main] SE.MS2EndCharge = 5
2022-08-12 00:00:07,476 INFO  [main] SE.MinFrag = 10
2022-08-12 00:00:07,476 INFO  [main] SE.StartRT = 0
2022-08-12 00:00:07,476 INFO  [main] SE.EndRT = 9999
2022-08-12 00:00:07,476 INFO  [main] SE.MinMZ = 200
2022-08-12 00:00:07,477 INFO  [main] SE.MinPrecursorMass = 600
2022-08-12 00:00:07,477 INFO  [main] SE.MaxPrecursorMass = 5000
2022-08-12 00:00:07,477 INFO  [main] 
2022-08-12 00:00:07,477 INFO  [main] 
2022-08-12 00:00:07,477 INFO  [main] #Isolation window setting
2022-08-12 00:00:07,477 INFO  [main] #The current version supports the following window type: SWATH (fixed window size), V_SWATH (variable SWATH window), MSX, MSE, pSMART
2022-08-12 00:00:07,477 INFO  [main] WindowType = SWATH
2022-08-12 00:00:07,477 INFO  [main] 
2022-08-12 00:00:07,477 INFO  [main] #Fix window size (For SWATH)
2022-08-12 00:00:07,477 INFO  [main] # for Thermo data, this will be determined from raw data automatically
2022-08-12 00:00:07,477 INFO  [main] WindowSize = 10
2022-08-12 00:00:07,477 INFO  [main] 
2022-08-12 00:00:07,478 INFO  [main] #Variable SWATH window setting (start m/z, end m/z, separated by Tab)
2022-08-12 00:00:07,478 INFO  [main] # for Thermo data, this will be determined from raw data automatically
2022-08-12 00:00:07,478 INFO  [main] ==window setting begin
2022-08-12 00:00:07,478 INFO  [main] 
2022-08-12 00:00:07,481 INFO  [main] =================================================================================================
2022-08-12 00:00:07,481 INFO  [main] Processing /storage/yufe/results/msfragger_dia_paper/ccrcc_175/diaumpire/CPTAC_CCRCC_W_JHU_20190112_LUMOS_C3N-00149_T.mzML....
2022-08-12 00:00:07,484 INFO  [main] Writing DIA setting to file:/storage/yufe/results/msfragger_dia_paper/ccrcc_175/diaumpire/CPTAC_CCRCC_W_JHU_20190112_LUMOS_C3N-00149_T_diasetting.ser...
2022-08-12 00:00:07,490 INFO  [main] Writing parameter to file:/storage/yufe/results/msfragger_dia_paper/ccrcc_175/diaumpire/CPTAC_CCRCC_W_JHU_20190112_LUMOS_C3N-00149_T_params.ser...
2022-08-12 00:00:07,506 INFO  [main] Module A: Signal extraction
WARNING: An illegal reflective access operation has occurred
WARNING: Illegal reflective access by org.nustaq.serialization.FSTClazzInfo (file:/storage/yufe/tools/FragPipe-18.0/fragpipe/tools/DIA_Umpire_SE-2.2.8.jar) to field java.lang.String.value
WARNING: Please consider reporting this to the maintainers of org.nustaq.serialization.FSTClazzInfo
WARNING: Use --illegal-access=warn to enable warnings of further illegal reflective access operations
WARNING: All illegal access operations will be denied in a future release
2022-08-12 00:00:31,575 INFO  [main] Writing DIA setting to file:/storage/yufe/results/msfragger_dia_paper/ccrcc_175/diaumpire/CPTAC_CCRCC_W_JHU_20190112_LUMOS_C3N-00149_T_diasetting.ser...
2022-08-12 00:00:31,856 INFO  [main] Processing MS1 peak detection
2022-08-12 00:00:31,857 INFO  [main] MS1 average cycle time : 4.310149 seconds
2022-08-12 00:00:36,924 INFO  [main] Processing all scans to detect possible m/z peak curves and
2022-08-12 00:00:36,924 INFO  [main] Smoothing detected signals......
2022-08-12 00:00:49,455 INFO  [main] 2922160 Peak curves found (Memory usage:2229MB)
2022-08-12 00:00:49,455 INFO  [main] Inclusion mz values found: 0/0
2022-08-12 00:00:49,455 INFO  [main] Grouping isotopic peak curves........
2022-08-12 00:00:49,457 INFO  [main] Building PeakCurve Mass-RT KD tree
2022-08-12 00:01:01,340 INFO  [main] No of ion clusters:287535 (Memory usage:2469MB)
2022-08-12 00:01:01,573 INFO  [main] Writing PeakCluster serialization to file:CPTAC_CCRCC_W_JHU_20190112_LUMOS_C3N-00149_T_PeakCluster.serFS...
2022-08-12 00:01:07,983 INFO  [main] ==================================================================================
2022-08-12 00:01:07,983 INFO  [main] Processing DIA MS2 (mz range):1091.0_1650.0( 1/30 )
2022-08-12 00:01:08,134 INFO  [main] Processing all scans to detect possible m/z peak curves and
2022-08-12 00:01:08,134 INFO  [main] Smoothing detected signals......
2022-08-12 00:01:16,868 INFO  [main] 789129 Peak curves found (Memory usage:2986MB)
2022-08-12 00:01:16,870 INFO  [main] Grouping isotopic peak curves........
2022-08-12 00:01:16,871 INFO  [main] Building PeakCurve Mass-RT KD tree
2022-08-12 00:01:19,069 INFO  [main] No of ion clusters:568 (Memory usage:3086MB)
2022-08-12 00:01:19,069 INFO  [main] Writing PeakCluster serialization to file:CPTAC_CCRCC_W_JHU_20190112_LUMOS_C3N-00149_T_1091_1650_PeakCluster.serFS...
2022-08-12 00:01:19,106 INFO  [main] Performing mass defect filter on fragment peaks
2022-08-12 00:01:19,106 INFO  [main] No. of fragment peaks: 848200
2022-08-12 00:01:19,225 INFO  [main] No. of remaining fragment peaks: 821215
2022-08-12 00:01:19,226 INFO  [main] Building precursor-fragment pairs for MS1 features....
2022-08-12 00:02:54,263 INFO  [main] Building precursor-fragment pairs for unfragmented ions....
2022-08-12 00:03:09,655 INFO  [main] ==================================================================================
2022-08-12 00:03:09,656 INFO  [main] Processing DIA MS2 (mz range):1001.0_1092.0( 2/30 )
2022-08-12 00:03:09,792 INFO  [main] Processing all scans to detect possible m/z peak curves and
2022-08-12 00:03:09,792 INFO  [main] Smoothing detected signals......
2022-08-12 00:03:14,920 INFO  [main] 773461 Peak curves found (Memory usage:2816MB)
2022-08-12 00:03:14,924 INFO  [main] Grouping isotopic peak curves........
2022-08-12 00:03:14,924 INFO  [main] Building PeakCurve Mass-RT KD tree
2022-08-12 00:03:17,515 INFO  [main] No of ion clusters:1265 (Memory usage:2911MB)
2022-08-12 00:03:17,516 INFO  [main] Writing PeakCluster serialization to file:CPTAC_CCRCC_W_JHU_20190112_LUMOS_C3N-00149_T_1001_1092_PeakCluster.serFS...
2022-08-12 00:03:17,540 INFO  [main] Performing mass defect filter on fragment peaks
2022-08-12 00:03:17,540 INFO  [main] No. of fragment peaks: 800436
2022-08-12 00:03:17,668 INFO  [main] No. of remaining fragment peaks: 781554
2022-08-12 00:03:17,669 INFO  [main] Building precursor-fragment pairs for MS1 features....
2022-08-12 00:04:03,216 INFO  [main] Building precursor-fragment pairs for unfragmented ions....
2022-08-12 00:04:17,958 INFO  [main] ==================================================================================
2022-08-12 00:04:17,958 INFO  [main] Processing DIA MS2 (mz range):938.0_1002.0( 3/30 )
2022-08-12 00:04:18,147 INFO  [main] Processing all scans to detect possible m/z peak curves and
2022-08-12 00:04:18,147 INFO  [main] Smoothing detected signals......
2022-08-12 00:04:22,263 INFO  [main] 732131 Peak curves found (Memory usage:2853MB)
2022-08-12 00:04:22,266 INFO  [main] Grouping isotopic peak curves........
2022-08-12 00:04:22,266 INFO  [main] Building PeakCurve Mass-RT KD tree
2022-08-12 00:04:24,324 INFO  [main] No of ion clusters:1144 (Memory usage:2943MB)
2022-08-12 00:04:24,325 INFO  [main] Writing PeakCluster serialization to file:CPTAC_CCRCC_W_JHU_20190112_LUMOS_C3N-00149_T_938_1002_PeakCluster.serFS...
2022-08-12 00:04:24,345 INFO  [main] Performing mass defect filter on fragment peaks
2022-08-12 00:04:24,345 INFO  [main] No. of fragment peaks: 757681
2022-08-12 00:04:24,432 INFO  [main] No. of remaining fragment peaks: 741049
2022-08-12 00:04:24,432 INFO  [main] Building precursor-fragment pairs for MS1 features....
2022-08-12 00:05:10,517 INFO  [main] Building precursor-fragment pairs for unfragmented ions....
2022-08-12 00:05:24,415 INFO  [main] ==================================================================================
2022-08-12 00:05:24,415 INFO  [main] Processing DIA MS2 (mz range):888.0_939.0( 4/30 )
2022-08-12 00:05:24,612 INFO  [main] Processing all scans to detect possible m/z peak curves and
2022-08-12 00:05:24,612 INFO  [main] Smoothing detected signals......
2022-08-12 00:05:28,469 INFO  [main] 714096 Peak curves found (Memory usage:2887MB)
2022-08-12 00:05:28,478 INFO  [main] Grouping isotopic peak curves........
2022-08-12 00:05:28,479 INFO  [main] Building PeakCurve Mass-RT KD tree
2022-08-12 00:05:30,491 INFO  [main] No of ion clusters:1099 (Memory usage:2976MB)
2022-08-12 00:05:30,491 INFO  [main] Writing PeakCluster serialization to file:CPTAC_CCRCC_W_JHU_20190112_LUMOS_C3N-00149_T_888_939_PeakCluster.serFS...
2022-08-12 00:05:30,520 INFO  [main] Performing mass defect filter on fragment peaks
2022-08-12 00:05:30,521 INFO  [main] No. of fragment peaks: 736055
2022-08-12 00:05:30,586 INFO  [main] No. of remaining fragment peaks: 720604
2022-08-12 00:05:30,586 INFO  [main] Building precursor-fragment pairs for MS1 features....
2022-08-12 00:06:13,549 INFO  [main] Building precursor-fragment pairs for unfragmented ions....
2022-08-12 00:06:28,637 INFO  [main] ==================================================================================
2022-08-12 00:06:28,637 INFO  [main] Processing DIA MS2 (mz range):847.0_889.0( 5/30 )
2022-08-12 00:06:28,828 INFO  [main] Processing all scans to detect possible m/z peak curves and
2022-08-12 00:06:28,828 INFO  [main] Smoothing detected signals......
2022-08-12 00:06:32,960 INFO  [main] 704247 Peak curves found (Memory usage:2932MB)
2022-08-12 00:06:32,963 INFO  [main] Grouping isotopic peak curves........
2022-08-12 00:06:32,963 INFO  [main] Building PeakCurve Mass-RT KD tree
2022-08-12 00:06:35,279 INFO  [main] No of ion clusters:928 (Memory usage:3018MB)
2022-08-12 00:06:35,279 INFO  [main] Writing PeakCluster serialization to file:CPTAC_CCRCC_W_JHU_20190112_LUMOS_C3N-00149_T_847_889_PeakCluster.serFS...
2022-08-12 00:06:35,300 INFO  [main] Performing mass defect filter on fragment peaks
2022-08-12 00:06:35,300 INFO  [main] No. of fragment peaks: 729140
2022-08-12 00:06:35,365 INFO  [main] No. of remaining fragment peaks: 716231
2022-08-12 00:06:35,365 INFO  [main] Building precursor-fragment pairs for MS1 features....
2022-08-12 00:07:18,692 INFO  [main] Building precursor-fragment pairs for unfragmented ions....
2022-08-12 00:07:31,752 INFO  [main] ==================================================================================
2022-08-12 00:07:31,753 INFO  [main] Processing DIA MS2 (mz range):814.0_848.0( 6/30 )
2022-08-12 00:07:31,933 INFO  [main] Processing all scans to detect possible m/z peak curves and
2022-08-12 00:07:31,933 INFO  [main] Smoothing detected signals......
2022-08-12 00:07:35,738 INFO  [main] 660216 Peak curves found (Memory usage:2941MB)
2022-08-12 00:07:35,741 INFO  [main] Grouping isotopic peak curves........
2022-08-12 00:07:35,741 INFO  [main] Building PeakCurve Mass-RT KD tree
2022-08-12 00:07:37,230 INFO  [main] No of ion clusters:782 (Memory usage:3021MB)
2022-08-12 00:07:37,231 INFO  [main] Writing PeakCluster serialization to file:CPTAC_CCRCC_W_JHU_20190112_LUMOS_C3N-00149_T_814_848_PeakCluster.serFS...
2022-08-12 00:07:37,247 INFO  [main] Performing mass defect filter on fragment peaks
2022-08-12 00:07:37,247 INFO  [main] No. of fragment peaks: 679968
2022-08-12 00:07:37,329 INFO  [main] No. of remaining fragment peaks: 667197
2022-08-12 00:07:37,330 INFO  [main] Building precursor-fragment pairs for MS1 features....
2022-08-12 00:08:14,834 INFO  [main] Building precursor-fragment pairs for unfragmented ions....
2022-08-12 00:08:25,441 INFO  [main] ==================================================================================
2022-08-12 00:08:25,442 INFO  [main] Processing DIA MS2 (mz range):784.0_815.0( 7/30 )
2022-08-12 00:08:25,600 INFO  [main] Processing all scans to detect possible m/z peak curves and
2022-08-12 00:08:25,600 INFO  [main] Smoothing detected signals......
2022-08-12 00:08:30,274 INFO  [main] 668733 Peak curves found (Memory usage:2979MB)
2022-08-12 00:08:30,276 INFO  [main] Grouping isotopic peak curves........
2022-08-12 00:08:30,276 INFO  [main] Building PeakCurve Mass-RT KD tree
2022-08-12 00:08:32,007 INFO  [main] No of ion clusters:734 (Memory usage:3059MB)
2022-08-12 00:08:32,007 INFO  [main] Writing PeakCluster serialization to file:CPTAC_CCRCC_W_JHU_20190112_LUMOS_C3N-00149_T_784_815_PeakCluster.serFS...
2022-08-12 00:08:32,021 INFO  [main] Performing mass defect filter on fragment peaks
2022-08-12 00:08:32,021 INFO  [main] No. of fragment peaks: 687418
2022-08-12 00:08:32,092 INFO  [main] No. of remaining fragment peaks: 677479
2022-08-12 00:08:32,093 INFO  [main] Building precursor-fragment pairs for MS1 features....
2022-08-12 00:09:06,803 INFO  [main] Building precursor-fragment pairs for unfragmented ions....
2022-08-12 00:09:16,608 INFO  [main] ==================================================================================
2022-08-12 00:09:16,608 INFO  [main] Processing DIA MS2 (mz range):757.0_785.0( 8/30 )
2022-08-12 00:09:16,770 INFO  [main] Processing all scans to detect possible m/z peak curves and
2022-08-12 00:09:16,770 INFO  [main] Smoothing detected signals......
2022-08-12 00:09:19,820 INFO  [main] 626875 Peak curves found (Memory usage:2989MB)
2022-08-12 00:09:19,823 INFO  [main] Grouping isotopic peak curves........
2022-08-12 00:09:19,823 INFO  [main] Building PeakCurve Mass-RT KD tree
2022-08-12 00:09:21,360 INFO  [main] No of ion clusters:682 (Memory usage:3067MB)
2022-08-12 00:09:21,360 INFO  [main] Writing PeakCluster serialization to file:CPTAC_CCRCC_W_JHU_20190112_LUMOS_C3N-00149_T_757_785_PeakCluster.serFS...
2022-08-12 00:09:21,373 INFO  [main] Performing mass defect filter on fragment peaks
2022-08-12 00:09:21,373 INFO  [main] No. of fragment peaks: 645193
2022-08-12 00:09:21,436 INFO  [main] No. of remaining fragment peaks: 633877
2022-08-12 00:09:21,436 INFO  [main] Building precursor-fragment pairs for MS1 features....
2022-08-12 00:09:45,211 INFO  [main] Building precursor-fragment pairs for unfragmented ions....
2022-08-12 00:09:53,340 INFO  [main] ==================================================================================
2022-08-12 00:09:53,340 INFO  [main] Processing DIA MS2 (mz range):731.0_758.0( 9/30 )
2022-08-12 00:09:53,583 INFO  [main] Processing all scans to detect possible m/z peak curves and
2022-08-12 00:09:53,583 INFO  [main] Smoothing detected signals......
2022-08-12 00:09:58,097 INFO  [main] 598497 Peak curves found (Memory usage:3009MB)
2022-08-12 00:09:58,099 INFO  [main] Grouping isotopic peak curves........
2022-08-12 00:09:58,099 INFO  [main] Building PeakCurve Mass-RT KD tree
2022-08-12 00:09:59,617 INFO  [main] No of ion clusters:661 (Memory usage:3083MB)
2022-08-12 00:09:59,617 INFO  [main] Writing PeakCluster serialization to file:CPTAC_CCRCC_W_JHU_20190112_LUMOS_C3N-00149_T_731_758_PeakCluster.serFS...
2022-08-12 00:09:59,629 INFO  [main] Performing mass defect filter on fragment peaks
2022-08-12 00:09:59,629 INFO  [main] No. of fragment peaks: 613935
2022-08-12 00:09:59,681 INFO  [main] No. of remaining fragment peaks: 600512
2022-08-12 00:09:59,681 INFO  [main] Building precursor-fragment pairs for MS1 features....
2022-08-12 00:10:28,892 INFO  [main] Building precursor-fragment pairs for unfragmented ions....
2022-08-12 00:10:37,419 INFO  [main] ==================================================================================
2022-08-12 00:10:37,419 INFO  [main] Processing DIA MS2 (mz range):708.0_732.0( 10/30 )
2022-08-12 00:10:37,578 INFO  [main] Processing all scans to detect possible m/z peak curves and
2022-08-12 00:10:37,578 INFO  [main] Smoothing detected signals......
2022-08-12 00:10:40,701 INFO  [main] 645339 Peak curves found (Memory usage:3072MB)
2022-08-12 00:10:40,704 INFO  [main] Grouping isotopic peak curves........
2022-08-12 00:10:40,704 INFO  [main] Building PeakCurve Mass-RT KD tree
2022-08-12 00:10:42,491 INFO  [main] No of ion clusters:710 (Memory usage:3152MB)
2022-08-12 00:10:42,491 INFO  [main] Writing PeakCluster serialization to file:CPTAC_CCRCC_W_JHU_20190112_LUMOS_C3N-00149_T_708_732_PeakCluster.serFS...
2022-08-12 00:10:42,509 INFO  [main] Performing mass defect filter on fragment peaks
2022-08-12 00:10:42,509 INFO  [main] No. of fragment peaks: 666044
2022-08-12 00:10:42,571 INFO  [main] No. of remaining fragment peaks: 652077
2022-08-12 00:10:42,571 INFO  [main] Building precursor-fragment pairs for MS1 features....
2022-08-12 00:11:12,762 INFO  [main] Building precursor-fragment pairs for unfragmented ions....
2022-08-12 00:11:21,221 INFO  [main] ==================================================================================
2022-08-12 00:11:21,221 INFO  [main] Processing DIA MS2 (mz range):687.0_709.0( 11/30 )
2022-08-12 00:11:21,374 INFO  [main] Processing all scans to detect possible m/z peak curves and
2022-08-12 00:11:21,375 INFO  [main] Smoothing detected signals......
2022-08-12 00:11:26,377 INFO  [main] 626014 Peak curves found (Memory usage:3104MB)
2022-08-12 00:11:26,379 INFO  [main] Grouping isotopic peak curves........
2022-08-12 00:11:26,379 INFO  [main] Building PeakCurve Mass-RT KD tree
2022-08-12 00:11:28,232 INFO  [main] No of ion clusters:699 (Memory usage:3182MB)
2022-08-12 00:11:28,232 INFO  [main] Writing PeakCluster serialization to file:CPTAC_CCRCC_W_JHU_20190112_LUMOS_C3N-00149_T_687_709_PeakCluster.serFS...
2022-08-12 00:11:28,247 INFO  [main] Performing mass defect filter on fragment peaks
2022-08-12 00:11:28,247 INFO  [main] No. of fragment peaks: 644415
2022-08-12 00:11:28,306 INFO  [main] No. of remaining fragment peaks: 631739
2022-08-12 00:11:28,306 INFO  [main] Building precursor-fragment pairs for MS1 features....
2022-08-12 00:11:55,163 INFO  [main] Building precursor-fragment pairs for unfragmented ions....
2022-08-12 00:12:02,479 INFO  [main] ==================================================================================
2022-08-12 00:12:02,479 INFO  [main] Processing DIA MS2 (mz range):668.0_688.0( 12/30 )
2022-08-12 00:12:02,559 INFO  [main] Processing all scans to detect possible m/z peak curves and
2022-08-12 00:12:02,559 INFO  [main] Smoothing detected signals......
2022-08-12 00:12:06,306 INFO  [main] 597802 Peak curves found (Memory usage:3110MB)
2022-08-12 00:12:06,308 INFO  [main] Grouping isotopic peak curves........
2022-08-12 00:12:06,308 INFO  [main] Building PeakCurve Mass-RT KD tree
2022-08-12 00:12:08,070 INFO  [main] No of ion clusters:652 (Memory usage:3183MB)
2022-08-12 00:12:08,070 INFO  [main] Writing PeakCluster serialization to file:CPTAC_CCRCC_W_JHU_20190112_LUMOS_C3N-00149_T_668_688_PeakCluster.serFS...
2022-08-12 00:12:08,084 INFO  [main] Performing mass defect filter on fragment peaks
2022-08-12 00:12:08,084 INFO  [main] No. of fragment peaks: 616787
2022-08-12 00:12:08,141 INFO  [main] No. of remaining fragment peaks: 602314
2022-08-12 00:12:08,141 INFO  [main] Building precursor-fragment pairs for MS1 features....
2022-08-12 00:12:32,880 INFO  [main] Building precursor-fragment pairs for unfragmented ions....
2022-08-12 00:12:41,032 INFO  [main] ==================================================================================
2022-08-12 00:12:41,033 INFO  [main] Processing DIA MS2 (mz range):649.0_669.0( 13/30 )
2022-08-12 00:12:41,110 INFO  [main] Processing all scans to detect possible m/z peak curves and
2022-08-12 00:12:41,111 INFO  [main] Smoothing detected signals......
2022-08-12 00:12:44,162 INFO  [main] 595374 Peak curves found (Memory usage:3141MB)
2022-08-12 00:12:44,164 INFO  [main] Grouping isotopic peak curves........
2022-08-12 00:12:44,164 INFO  [main] Building PeakCurve Mass-RT KD tree
2022-08-12 00:12:45,457 INFO  [main] No of ion clusters:597 (Memory usage:3213MB)
2022-08-12 00:12:45,458 INFO  [main] Writing PeakCluster serialization to file:CPTAC_CCRCC_W_JHU_20190112_LUMOS_C3N-00149_T_649_669_PeakCluster.serFS...
2022-08-12 00:12:45,476 INFO  [main] Performing mass defect filter on fragment peaks
2022-08-12 00:12:45,476 INFO  [main] No. of fragment peaks: 613474
2022-08-12 00:12:45,535 INFO  [main] No. of remaining fragment peaks: 598609
2022-08-12 00:12:45,535 INFO  [main] Building precursor-fragment pairs for MS1 features....
2022-08-12 00:13:10,034 INFO  [main] Building precursor-fragment pairs for unfragmented ions....
2022-08-12 00:13:17,016 INFO  [main] ==================================================================================
2022-08-12 00:13:17,017 INFO  [main] Processing DIA MS2 (mz range):630.0_650.0( 14/30 )
2022-08-12 00:13:17,180 INFO  [main] Processing all scans to detect possible m/z peak curves and
2022-08-12 00:13:17,180 INFO  [main] Smoothing detected signals......
2022-08-12 00:13:20,504 INFO  [main] 581378 Peak curves found (Memory usage:3166MB)
2022-08-12 00:13:20,508 INFO  [main] Grouping isotopic peak curves........
2022-08-12 00:13:20,508 INFO  [main] Building PeakCurve Mass-RT KD tree
2022-08-12 00:13:21,991 INFO  [main] No of ion clusters:662 (Memory usage:3237MB)
2022-08-12 00:13:21,991 INFO  [main] Writing PeakCluster serialization to file:CPTAC_CCRCC_W_JHU_20190112_LUMOS_C3N-00149_T_630_650_PeakCluster.serFS...
2022-08-12 00:13:22,004 INFO  [main] Performing mass defect filter on fragment peaks
2022-08-12 00:13:22,004 INFO  [main] No. of fragment peaks: 599837
2022-08-12 00:13:22,055 INFO  [main] No. of remaining fragment peaks: 586745
2022-08-12 00:13:22,055 INFO  [main] Building precursor-fragment pairs for MS1 features....
2022-08-12 00:13:48,018 INFO  [main] Building precursor-fragment pairs for unfragmented ions....
2022-08-12 00:13:54,847 INFO  [main] ==================================================================================
2022-08-12 00:13:54,847 INFO  [main] Processing DIA MS2 (mz range):613.0_631.0( 15/30 )
2022-08-12 00:13:54,914 INFO  [main] Processing all scans to detect possible m/z peak curves and
2022-08-12 00:13:54,915 INFO  [main] Smoothing detected signals......
2022-08-12 00:13:59,649 INFO  [main] 563838 Peak curves found (Memory usage:3179MB)
2022-08-12 00:13:59,651 INFO  [main] Grouping isotopic peak curves........
2022-08-12 00:13:59,651 INFO  [main] Building PeakCurve Mass-RT KD tree
2022-08-12 00:14:01,329 INFO  [main] No of ion clusters:604 (Memory usage:3246MB)
2022-08-12 00:14:01,329 INFO  [main] Writing PeakCluster serialization to file:CPTAC_CCRCC_W_JHU_20190112_LUMOS_C3N-00149_T_613_631_PeakCluster.serFS...
2022-08-12 00:14:01,341 INFO  [main] Performing mass defect filter on fragment peaks
2022-08-12 00:14:01,341 INFO  [main] No. of fragment peaks: 580741
2022-08-12 00:14:01,395 INFO  [main] No. of remaining fragment peaks: 569030
2022-08-12 00:14:01,395 INFO  [main] Building precursor-fragment pairs for MS1 features....
2022-08-12 00:14:20,011 INFO  [main] Building precursor-fragment pairs for unfragmented ions....
2022-08-12 00:14:26,757 INFO  [main] ==================================================================================
2022-08-12 00:14:26,757 INFO  [main] Processing DIA MS2 (mz range):596.0_614.0( 16/30 )
2022-08-12 00:14:26,902 INFO  [main] Processing all scans to detect possible m/z peak curves and
2022-08-12 00:14:26,902 INFO  [main] Smoothing detected signals......
2022-08-12 00:14:29,836 INFO  [main] 553533 Peak curves found (Memory usage:3204MB)
2022-08-12 00:14:29,847 INFO  [main] Grouping isotopic peak curves........
2022-08-12 00:14:29,847 INFO  [main] Building PeakCurve Mass-RT KD tree
2022-08-12 00:14:31,287 INFO  [main] No of ion clusters:630 (Memory usage:3270MB)
2022-08-12 00:14:31,287 INFO  [main] Writing PeakCluster serialization to file:CPTAC_CCRCC_W_JHU_20190112_LUMOS_C3N-00149_T_596_614_PeakCluster.serFS...
2022-08-12 00:14:31,303 INFO  [main] Performing mass defect filter on fragment peaks
2022-08-12 00:14:31,303 INFO  [main] No. of fragment peaks: 570404
2022-08-12 00:14:31,362 INFO  [main] No. of remaining fragment peaks: 559030
2022-08-12 00:14:31,362 INFO  [main] Building precursor-fragment pairs for MS1 features....
2022-08-12 00:14:50,033 INFO  [main] Building precursor-fragment pairs for unfragmented ions....
2022-08-12 00:14:56,668 INFO  [main] ==================================================================================
2022-08-12 00:14:56,668 INFO  [main] Processing DIA MS2 (mz range):579.0_597.0( 17/30 )
2022-08-12 00:14:56,743 INFO  [main] Processing all scans to detect possible m/z peak curves and
2022-08-12 00:14:56,743 INFO  [main] Smoothing detected signals......
2022-08-12 00:15:00,220 INFO  [main] 536162 Peak curves found (Memory usage:3211MB)
2022-08-12 00:15:00,222 INFO  [main] Grouping isotopic peak curves........
2022-08-12 00:15:00,222 INFO  [main] Building PeakCurve Mass-RT KD tree
2022-08-12 00:15:01,307 INFO  [main] No of ion clusters:568 (Memory usage:3275MB)
2022-08-12 00:15:01,307 INFO  [main] Writing PeakCluster serialization to file:CPTAC_CCRCC_W_JHU_20190112_LUMOS_C3N-00149_T_579_597_PeakCluster.serFS...
2022-08-12 00:15:01,324 INFO  [main] Performing mass defect filter on fragment peaks
2022-08-12 00:15:01,324 INFO  [main] No. of fragment peaks: 552638
2022-08-12 00:15:01,389 INFO  [main] No. of remaining fragment peaks: 539852
2022-08-12 00:15:01,389 INFO  [main] Building precursor-fragment pairs for MS1 features....
2022-08-12 00:15:17,240 INFO  [main] Building precursor-fragment pairs for unfragmented ions....
2022-08-12 00:15:22,381 INFO  [main] ==================================================================================
2022-08-12 00:15:22,381 INFO  [main] Processing DIA MS2 (mz range):563.0_580.0( 18/30 )
2022-08-12 00:15:22,438 INFO  [main] Processing all scans to detect possible m/z peak curves and
2022-08-12 00:15:22,438 INFO  [main] Smoothing detected signals......
2022-08-12 00:15:25,541 INFO  [main] 519305 Peak curves found (Memory usage:3219MB)
2022-08-12 00:15:25,543 INFO  [main] Grouping isotopic peak curves........
2022-08-12 00:15:25,543 INFO  [main] Building PeakCurve Mass-RT KD tree
2022-08-12 00:15:26,879 INFO  [main] No of ion clusters:564 (Memory usage:3282MB)
2022-08-12 00:15:26,879 INFO  [main] Writing PeakCluster serialization to file:CPTAC_CCRCC_W_JHU_20190112_LUMOS_C3N-00149_T_563_580_PeakCluster.serFS...
2022-08-12 00:15:26,893 INFO  [main] Performing mass defect filter on fragment peaks
2022-08-12 00:15:26,893 INFO  [main] No. of fragment peaks: 533635
2022-08-12 00:15:26,945 INFO  [main] No. of remaining fragment peaks: 519953
2022-08-12 00:15:26,945 INFO  [main] Building precursor-fragment pairs for MS1 features....
2022-08-12 00:15:41,413 INFO  [main] Building precursor-fragment pairs for unfragmented ions....
2022-08-12 00:15:46,777 INFO  [main] ==================================================================================
2022-08-12 00:15:46,778 INFO  [main] Processing DIA MS2 (mz range):548.0_564.0( 19/30 )
2022-08-12 00:15:46,902 INFO  [main] Processing all scans to detect possible m/z peak curves and
2022-08-12 00:15:46,903 INFO  [main] Smoothing detected signals......
2022-08-12 00:15:49,583 INFO  [main] 495909 Peak curves found (Memory usage:3217MB)
2022-08-12 00:15:49,586 INFO  [main] Grouping isotopic peak curves........
2022-08-12 00:15:49,586 INFO  [main] Building PeakCurve Mass-RT KD tree
2022-08-12 00:15:51,068 INFO  [main] No of ion clusters:548 (Memory usage:3279MB)
2022-08-12 00:15:51,068 INFO  [main] Writing PeakCluster serialization to file:CPTAC_CCRCC_W_JHU_20190112_LUMOS_C3N-00149_T_548_564_PeakCluster.serFS...
2022-08-12 00:15:51,090 INFO  [main] Performing mass defect filter on fragment peaks
2022-08-12 00:15:51,090 INFO  [main] No. of fragment peaks: 509493
2022-08-12 00:15:51,134 INFO  [main] No. of remaining fragment peaks: 497832
2022-08-12 00:15:51,134 INFO  [main] Building precursor-fragment pairs for MS1 features....
2022-08-12 00:16:04,937 INFO  [main] Building precursor-fragment pairs for unfragmented ions....
2022-08-12 00:16:09,779 INFO  [main] ==================================================================================
2022-08-12 00:16:09,780 INFO  [main] Processing DIA MS2 (mz range):532.0_549.0( 20/30 )
2022-08-12 00:16:09,856 INFO  [main] Processing all scans to detect possible m/z peak curves and
2022-08-12 00:16:09,857 INFO  [main] Smoothing detected signals......
2022-08-12 00:16:12,531 INFO  [main] 487601 Peak curves found (Memory usage:3238MB)
2022-08-12 00:16:12,533 INFO  [main] Grouping isotopic peak curves........
2022-08-12 00:16:12,533 INFO  [main] Building PeakCurve Mass-RT KD tree
2022-08-12 00:16:13,773 INFO  [main] No of ion clusters:518 (Memory usage:3299MB)
2022-08-12 00:16:13,773 INFO  [main] Writing PeakCluster serialization to file:CPTAC_CCRCC_W_JHU_20190112_LUMOS_C3N-00149_T_532_549_PeakCluster.serFS...
2022-08-12 00:16:13,784 INFO  [main] Performing mass defect filter on fragment peaks
2022-08-12 00:16:13,784 INFO  [main] No. of fragment peaks: 500668
2022-08-12 00:16:13,829 INFO  [main] No. of remaining fragment peaks: 485870
2022-08-12 00:16:13,829 INFO  [main] Building precursor-fragment pairs for MS1 features....
2022-08-12 00:16:27,016 INFO  [main] Building precursor-fragment pairs for unfragmented ions....
2022-08-12 00:16:31,612 INFO  [main] ==================================================================================
2022-08-12 00:16:31,612 INFO  [main] Processing DIA MS2 (mz range):516.0_533.0( 21/30 )
2022-08-12 00:16:31,692 INFO  [main] Processing all scans to detect possible m/z peak curves and
2022-08-12 00:16:31,692 INFO  [main] Smoothing detected signals......
2022-08-12 00:16:34,827 INFO  [main] 468509 Peak curves found (Memory usage:3242MB)
2022-08-12 00:16:34,830 INFO  [main] Grouping isotopic peak curves........
2022-08-12 00:16:34,830 INFO  [main] Building PeakCurve Mass-RT KD tree
2022-08-12 00:16:35,888 INFO  [main] No of ion clusters:463 (Memory usage:3300MB)
2022-08-12 00:16:35,888 INFO  [main] Writing PeakCluster serialization to file:CPTAC_CCRCC_W_JHU_20190112_LUMOS_C3N-00149_T_516_533_PeakCluster.serFS...
2022-08-12 00:16:35,901 INFO  [main] Performing mass defect filter on fragment peaks
2022-08-12 00:16:35,901 INFO  [main] No. of fragment peaks: 482849
2022-08-12 00:16:35,947 INFO  [main] No. of remaining fragment peaks: 465273
2022-08-12 00:16:35,947 INFO  [main] Building precursor-fragment pairs for MS1 features....
2022-08-12 00:16:48,065 INFO  [main] Building precursor-fragment pairs for unfragmented ions....
2022-08-12 00:16:52,373 INFO  [main] ==================================================================================
2022-08-12 00:16:52,374 INFO  [main] Processing DIA MS2 (mz range):500.0_517.0( 22/30 )
2022-08-12 00:16:52,452 INFO  [main] Processing all scans to detect possible m/z peak curves and
2022-08-12 00:16:52,452 INFO  [main] Smoothing detected signals......
2022-08-12 00:16:54,891 INFO  [main] 430055 Peak curves found (Memory usage:3239MB)
2022-08-12 00:16:54,893 INFO  [main] Grouping isotopic peak curves........
2022-08-12 00:16:54,893 INFO  [main] Building PeakCurve Mass-RT KD tree
2022-08-12 00:16:56,114 INFO  [main] No of ion clusters:470 (Memory usage:3291MB)
2022-08-12 00:16:56,114 INFO  [main] Writing PeakCluster serialization to file:CPTAC_CCRCC_W_JHU_20190112_LUMOS_C3N-00149_T_500_517_PeakCluster.serFS...
2022-08-12 00:16:56,124 INFO  [main] Performing mass defect filter on fragment peaks
2022-08-12 00:16:56,124 INFO  [main] No. of fragment peaks: 442645
2022-08-12 00:16:56,160 INFO  [main] No. of remaining fragment peaks: 429312
2022-08-12 00:16:56,160 INFO  [main] Building precursor-fragment pairs for MS1 features....
2022-08-12 00:17:07,834 INFO  [main] Building precursor-fragment pairs for unfragmented ions....
2022-08-12 00:17:11,727 INFO  [main] ==================================================================================
2022-08-12 00:17:11,727 INFO  [main] Processing DIA MS2 (mz range):485.0_501.0( 23/30 )
2022-08-12 00:17:11,783 INFO  [main] Processing all scans to detect possible m/z peak curves and
2022-08-12 00:17:11,783 INFO  [main] Smoothing detected signals......
2022-08-12 00:17:13,779 INFO  [main] 397650 Peak curves found (Memory usage:3233MB)
2022-08-12 00:17:13,781 INFO  [main] Grouping isotopic peak curves........
2022-08-12 00:17:13,781 INFO  [main] Building PeakCurve Mass-RT KD tree
2022-08-12 00:17:14,780 INFO  [main] No of ion clusters:351 (Memory usage:3284MB)
2022-08-12 00:17:14,780 INFO  [main] Writing PeakCluster serialization to file:CPTAC_CCRCC_W_JHU_20190112_LUMOS_C3N-00149_T_485_501_PeakCluster.serFS...
2022-08-12 00:17:14,791 INFO  [main] Performing mass defect filter on fragment peaks
2022-08-12 00:17:14,791 INFO  [main] No. of fragment peaks: 407213
2022-08-12 00:17:14,826 INFO  [main] No. of remaining fragment peaks: 395702
2022-08-12 00:17:14,826 INFO  [main] Building precursor-fragment pairs for MS1 features....
2022-08-12 00:17:24,781 INFO  [main] Building precursor-fragment pairs for unfragmented ions....
2022-08-12 00:17:28,187 INFO  [main] ==================================================================================
2022-08-12 00:17:28,187 INFO  [main] Processing DIA MS2 (mz range):469.0_486.0( 24/30 )
2022-08-12 00:17:28,225 INFO  [main] Processing all scans to detect possible m/z peak curves and
2022-08-12 00:17:28,225 INFO  [main] Smoothing detected signals......
2022-08-12 00:17:30,172 INFO  [main] 374563 Peak curves found (Memory usage:3222MB)
2022-08-12 00:17:30,174 INFO  [main] Grouping isotopic peak curves........
2022-08-12 00:17:30,174 INFO  [main] Building PeakCurve Mass-RT KD tree
2022-08-12 00:17:31,221 INFO  [main] No of ion clusters:300 (Memory usage:3270MB)
2022-08-12 00:17:31,221 INFO  [main] Writing PeakCluster serialization to file:CPTAC_CCRCC_W_JHU_20190112_LUMOS_C3N-00149_T_469_486_PeakCluster.serFS...
2022-08-12 00:17:31,240 INFO  [main] Performing mass defect filter on fragment peaks
2022-08-12 00:17:31,240 INFO  [main] No. of fragment peaks: 383929
2022-08-12 00:17:31,271 INFO  [main] No. of remaining fragment peaks: 375239
2022-08-12 00:17:31,272 INFO  [main] Building precursor-fragment pairs for MS1 features....
2022-08-12 00:17:40,861 INFO  [main] Building precursor-fragment pairs for unfragmented ions....
2022-08-12 00:17:43,798 INFO  [main] ==================================================================================
2022-08-12 00:17:43,798 INFO  [main] Processing DIA MS2 (mz range):454.0_470.0( 25/30 )
2022-08-12 00:17:43,842 INFO  [main] Processing all scans to detect possible m/z peak curves and
2022-08-12 00:17:43,842 INFO  [main] Smoothing detected signals......
2022-08-12 00:17:46,309 INFO  [main] 330755 Peak curves found (Memory usage:3207MB)
2022-08-12 00:17:46,312 INFO  [main] Grouping isotopic peak curves........
2022-08-12 00:17:46,312 INFO  [main] Building PeakCurve Mass-RT KD tree
2022-08-12 00:17:47,242 INFO  [main] No of ion clusters:241 (Memory usage:3247MB)
2022-08-12 00:17:47,242 INFO  [main] Writing PeakCluster serialization to file:CPTAC_CCRCC_W_JHU_20190112_LUMOS_C3N-00149_T_454_470_PeakCluster.serFS...
2022-08-12 00:17:47,249 INFO  [main] Performing mass defect filter on fragment peaks
2022-08-12 00:17:47,249 INFO  [main] No. of fragment peaks: 339302
2022-08-12 00:17:47,278 INFO  [main] No. of remaining fragment peaks: 328782
2022-08-12 00:17:47,278 INFO  [main] Building precursor-fragment pairs for MS1 features....
2022-08-12 00:17:54,315 INFO  [main] Building precursor-fragment pairs for unfragmented ions....
2022-08-12 00:17:57,131 INFO  [main] ==================================================================================
2022-08-12 00:17:57,132 INFO  [main] Processing DIA MS2 (mz range):437.0_455.0( 26/30 )
2022-08-12 00:17:57,222 INFO  [main] Processing all scans to detect possible m/z peak curves and
2022-08-12 00:17:57,222 INFO  [main] Smoothing detected signals......
2022-08-12 00:18:00,288 INFO  [main] 320033 Peak curves found (Memory usage:3213MB)
2022-08-12 00:18:00,291 INFO  [main] Grouping isotopic peak curves........
2022-08-12 00:18:00,291 INFO  [main] Building PeakCurve Mass-RT KD tree
2022-08-12 00:18:00,950 INFO  [main] No of ion clusters:231 (Memory usage:3253MB)
2022-08-12 00:18:00,950 INFO  [main] Writing PeakCluster serialization to file:CPTAC_CCRCC_W_JHU_20190112_LUMOS_C3N-00149_T_437_455_PeakCluster.serFS...
2022-08-12 00:18:00,960 INFO  [main] Performing mass defect filter on fragment peaks
2022-08-12 00:18:00,960 INFO  [main] No. of fragment peaks: 331117
2022-08-12 00:18:00,987 INFO  [main] No. of remaining fragment peaks: 317866
2022-08-12 00:18:00,987 INFO  [main] Building precursor-fragment pairs for MS1 features....
2022-08-12 00:18:08,966 INFO  [main] Building precursor-fragment pairs for unfragmented ions....
2022-08-12 00:18:11,651 INFO  [main] ==================================================================================
2022-08-12 00:18:11,651 INFO  [main] Processing DIA MS2 (mz range):420.0_438.0( 27/30 )
2022-08-12 00:18:11,688 INFO  [main] Processing all scans to detect possible m/z peak curves and
2022-08-12 00:18:11,688 INFO  [main] Smoothing detected signals......
2022-08-12 00:18:14,364 INFO  [main] 270586 Peak curves found (Memory usage:3189MB)
2022-08-12 00:18:14,366 INFO  [main] Grouping isotopic peak curves........
2022-08-12 00:18:14,366 INFO  [main] Building PeakCurve Mass-RT KD tree
2022-08-12 00:18:15,015 INFO  [main] No of ion clusters:187 (Memory usage:3223MB)
2022-08-12 00:18:15,016 INFO  [main] Writing PeakCluster serialization to file:CPTAC_CCRCC_W_JHU_20190112_LUMOS_C3N-00149_T_420_438_PeakCluster.serFS...
2022-08-12 00:18:15,021 INFO  [main] Performing mass defect filter on fragment peaks
2022-08-12 00:18:15,021 INFO  [main] No. of fragment peaks: 279164
2022-08-12 00:18:15,045 INFO  [main] No. of remaining fragment peaks: 266465
2022-08-12 00:18:15,045 INFO  [main] Building precursor-fragment pairs for MS1 features....
2022-08-12 00:18:21,687 INFO  [main] Building precursor-fragment pairs for unfragmented ions....
2022-08-12 00:18:23,936 INFO  [main] ==================================================================================
2022-08-12 00:18:23,936 INFO  [main] Processing DIA MS2 (mz range):401.0_421.0( 28/30 )
2022-08-12 00:18:23,990 INFO  [main] Processing all scans to detect possible m/z peak curves and
2022-08-12 00:18:23,991 INFO  [main] Smoothing detected signals......
2022-08-12 00:18:26,416 INFO  [main] 243484 Peak curves found (Memory usage:3179MB)
2022-08-12 00:18:26,418 INFO  [main] Grouping isotopic peak curves........
2022-08-12 00:18:26,418 INFO  [main] Building PeakCurve Mass-RT KD tree
2022-08-12 00:18:27,027 INFO  [main] No of ion clusters:182 (Memory usage:3208MB)
2022-08-12 00:18:27,027 INFO  [main] Writing PeakCluster serialization to file:CPTAC_CCRCC_W_JHU_20190112_LUMOS_C3N-00149_T_401_421_PeakCluster.serFS...
2022-08-12 00:18:27,033 INFO  [main] Performing mass defect filter on fragment peaks
2022-08-12 00:18:27,033 INFO  [main] No. of fragment peaks: 250503
2022-08-12 00:18:27,056 INFO  [main] No. of remaining fragment peaks: 240562
2022-08-12 00:18:27,056 INFO  [main] Building precursor-fragment pairs for MS1 features....
2022-08-12 00:18:33,329 INFO  [main] Building precursor-fragment pairs for unfragmented ions....
2022-08-12 00:18:35,043 INFO  [main] ==================================================================================
2022-08-12 00:18:35,043 INFO  [main] Processing DIA MS2 (mz range):378.0_402.0( 29/30 )
2022-08-12 00:18:35,095 INFO  [main] Processing all scans to detect possible m/z peak curves and
2022-08-12 00:18:35,095 INFO  [main] Smoothing detected signals......
2022-08-12 00:18:37,299 INFO  [main] 213108 Peak curves found (Memory usage:3175MB)
2022-08-12 00:18:37,303 INFO  [main] Grouping isotopic peak curves........
2022-08-12 00:18:37,303 INFO  [main] Building PeakCurve Mass-RT KD tree
2022-08-12 00:18:38,042 INFO  [main] No of ion clusters:178 (Memory usage:3204MB)
2022-08-12 00:18:38,042 INFO  [main] Writing PeakCluster serialization to file:CPTAC_CCRCC_W_JHU_20190112_LUMOS_C3N-00149_T_378_402_PeakCluster.serFS...
2022-08-12 00:18:38,052 INFO  [main] Performing mass defect filter on fragment peaks
2022-08-12 00:18:38,052 INFO  [main] No. of fragment peaks: 218517
2022-08-12 00:18:38,069 INFO  [main] No. of remaining fragment peaks: 211401
2022-08-12 00:18:38,069 INFO  [main] Building precursor-fragment pairs for MS1 features....
2022-08-12 00:18:43,322 INFO  [main] Building precursor-fragment pairs for unfragmented ions....
2022-08-12 00:18:45,122 INFO  [main] ==================================================================================
2022-08-12 00:18:45,122 INFO  [main] Processing DIA MS2 (mz range):350.0_379.0( 30/30 )
2022-08-12 00:18:45,145 INFO  [main] Processing all scans to detect possible m/z peak curves and
2022-08-12 00:18:45,146 INFO  [main] Smoothing detected signals......
2022-08-12 00:18:47,625 INFO  [main] 161464 Peak curves found (Memory usage:3145MB)
2022-08-12 00:18:47,627 INFO  [main] Grouping isotopic peak curves........
2022-08-12 00:18:47,627 INFO  [main] Building PeakCurve Mass-RT KD tree
2022-08-12 00:18:48,110 INFO  [main] No of ion clusters:124 (Memory usage:3165MB)
2022-08-12 00:18:48,111 INFO  [main] Writing PeakCluster serialization to file:CPTAC_CCRCC_W_JHU_20190112_LUMOS_C3N-00149_T_350_379_PeakCluster.serFS...
2022-08-12 00:18:48,116 INFO  [main] Performing mass defect filter on fragment peaks
2022-08-12 00:18:48,116 INFO  [main] No. of fragment peaks: 167857
2022-08-12 00:18:48,129 INFO  [main] No. of remaining fragment peaks: 157217
2022-08-12 00:18:48,129 INFO  [main] Building precursor-fragment pairs for MS1 features....
2022-08-12 00:18:51,435 INFO  [main] Building precursor-fragment pairs for unfragmented ions....
2022-08-12 00:18:52,769 INFO  [main] ==================================================================================
2022-08-12 00:19:23,309 INFO  [main] /storage/yufe/results/msfragger_dia_paper/ccrcc_175/diaumpire/CPTAC_CCRCC_W_JHU_20190112_LUMOS_C3N-00149_T.mzML processed time:0 hour, 19 min, 15 sec
2022-08-12 00:19:23,310 INFO  [main] Job complete
2022-08-12 00:19:23,310 INFO  [main] =================================================================================================
Process 'UmpireSe' finished, exit code: 0
UmpireSe
java -cp /storage/yufe/tools/FragPipe-18.0/fragpipe/lib/fragpipe-18.0.jar com.github.chhh.utils.FileDelete /storage/yufe/results/msfragger_dia_paper/ccrcc_175/diaumpire/CPTAC_CCRCC_W_JHU_20190112_LUMOS_C3N-00149_T_Peak
Process 'UmpireSe' finished, exit code: 0
UmpireSe
java -cp /storage/yufe/tools/FragPipe-18.0/fragpipe/lib/fragpipe-18.0.jar com.github.chhh.utils.FileDelete /storage/yufe/results/msfragger_dia_paper/ccrcc_175/diaumpire/CPTAC_CCRCC_W_JHU_20190112_LUMOS_C3N-00149_T.DIAWindowsFS
Process 'UmpireSe' finished, exit code: 0
UmpireSe
java -cp /storage/yufe/tools/FragPipe-18.0/fragpipe/lib/fragpipe-18.0.jar com.github.chhh.utils.FileDelete /storage/yufe/results/msfragger_dia_paper/ccrcc_175/diaumpire/CPTAC_CCRCC_W_JHU_20190112_LUMOS_C3N-00149_T.RTidxFS
Process 'UmpireSe' finished, exit code: 0
UmpireSe
java -cp /storage/yufe/tools/FragPipe-18.0/fragpipe/lib/fragpipe-18.0.jar com.github.chhh.utils.FileDelete /storage/yufe/results/msfragger_dia_paper/ccrcc_175/diaumpire/CPTAC_CCRCC_W_JHU_20190112_LUMOS_C3N-00149_T.ScanClusterMapping_Q1
Process 'UmpireSe' finished, exit code: 0
UmpireSe
java -cp /storage/yufe/tools/FragPipe-18.0/fragpipe/lib/fragpipe-18.0.jar com.github.chhh.utils.FileDelete /storage/yufe/results/msfragger_dia_paper/ccrcc_175/diaumpire/CPTAC_CCRCC_W_JHU_20190112_LUMOS_C3N-00149_T.ScanClusterMapping_Q2
Process 'UmpireSe' finished, exit code: 0
UmpireSe
java -cp /storage/yufe/tools/FragPipe-18.0/fragpipe/lib/fragpipe-18.0.jar com.github.chhh.utils.FileDelete /storage/yufe/results/msfragger_dia_paper/ccrcc_175/diaumpire/CPTAC_CCRCC_W_JHU_20190112_LUMOS_C3N-00149_T.ScanClusterMapping_Q3
Process 'UmpireSe' finished, exit code: 0
UmpireSe
java -cp /storage/yufe/tools/FragPipe-18.0/fragpipe/lib/fragpipe-18.0.jar com.github.chhh.utils.FileDelete /storage/yufe/results/msfragger_dia_paper/ccrcc_175/diaumpire/CPTAC_CCRCC_W_JHU_20190112_LUMOS_C3N-00149_T.ScanidxFS
Process 'UmpireSe' finished, exit code: 0
UmpireSe
java -cp /storage/yufe/tools/FragPipe-18.0/fragpipe/lib/fragpipe-18.0.jar com.github.chhh.utils.FileDelete /storage/yufe/results/msfragger_dia_paper/ccrcc_175/diaumpire/CPTAC_CCRCC_W_JHU_20190112_LUMOS_C3N-00149_T.ScanPosFS
Process 'UmpireSe' finished, exit code: 0
UmpireSe
java -cp /storage/yufe/tools/FragPipe-18.0/fragpipe/lib/fragpipe-18.0.jar com.github.chhh.utils.FileDelete /storage/yufe/results/msfragger_dia_paper/ccrcc_175/diaumpire/CPTAC_CCRCC_W_JHU_20190112_LUMOS_C3N-00149_T.ScanRTFS
Process 'UmpireSe' finished, exit code: 0
UmpireSe
java -cp /storage/yufe/tools/FragPipe-18.0/fragpipe/lib/fragpipe-18.0.jar com.github.chhh.utils.FileDelete /storage/yufe/results/msfragger_dia_paper/ccrcc_175/diaumpire/CPTAC_CCRCC_W_JHU_20190112_LUMOS_C3N-00149_T_diasetting.ser
Process 'UmpireSe' finished, exit code: 0
UmpireSe
java -cp /storage/yufe/tools/FragPipe-18.0/fragpipe/lib/fragpipe-18.0.jar com.github.chhh.utils.FileDelete /storage/yufe/results/msfragger_dia_paper/ccrcc_175/diaumpire/CPTAC_CCRCC_W_JHU_20190112_LUMOS_C3N-00149_T_params.ser
Process 'UmpireSe' finished, exit code: 0
UmpireSe
java -cp /storage/yufe/tools/FragPipe-18.0/fragpipe/lib/fragpipe-18.0.jar com.github.chhh.utils.FileDelete /storage/yufe/results/msfragger_dia_paper/ccrcc_175/diaumpire/CPTAC_CCRCC_W_JHU_20190112_LUMOS_C3N-00149_T_Q1.mgf
Process 'UmpireSe' finished, exit code: 0
UmpireSe
java -cp /storage/yufe/tools/FragPipe-18.0/fragpipe/lib/fragpipe-18.0.jar com.github.chhh.utils.FileDelete /storage/yufe/results/msfragger_dia_paper/ccrcc_175/diaumpire/CPTAC_CCRCC_W_JHU_20190112_LUMOS_C3N-00149_T_Q2.mgf
Process 'UmpireSe' finished, exit code: 0
UmpireSe
java -cp /storage/yufe/tools/FragPipe-18.0/fragpipe/lib/fragpipe-18.0.jar com.github.chhh.utils.FileDelete /storage/yufe/results/msfragger_dia_paper/ccrcc_175/diaumpire/CPTAC_CCRCC_W_JHU_20190112_LUMOS_C3N-00149_T_Q3.mgf
Process 'UmpireSe' finished, exit code: 0
UmpireSe
java -Xmx256G -Dlibs.thermo.dir=/storage/yufe/tools/MSFragger-3.5/ext/thermo -cp /storage/yufe/tools/FragPipe-18.0/fragpipe/tools/DIA_Umpire_SE-2.2.8.jar:/storage/yufe/tools/FragPipe-18.0/fragpipe/tools/batmass-io-1.25.5.jar dia_umpire_se.DIA_Umpire_SE /storage/yufe/results/msfragger_dia_paper/ccrcc_175/diaumpire/CPTAC_CCRCC_W_JHU_20190112_LUMOS_C3N-00150_NAT.mzML /storage/yufe/results/msfragger_dia_paper/ccrcc_175/diaumpire/umpire-se.params
=================================================================================================
DIA-Umpire signal extraction analysis  (version: v2.2.8)
(c) University of Michigan
WARNING: sun.reflect.Reflection.getCallerClass is not supported. This will impact performance.
2022-08-12 00:19:33,450 INFO  [main] Version: v2.2.8
2022-08-12 00:19:33,451 INFO  [main] Parameter file:/storage/yufe/results/msfragger_dia_paper/ccrcc_175/diaumpire/umpire-se.params
2022-08-12 00:19:33,452 INFO  [main] Spectra file:/storage/yufe/results/msfragger_dia_paper/ccrcc_175/diaumpire/CPTAC_CCRCC_W_JHU_20190112_LUMOS_C3N-00150_NAT.mzML
2022-08-12 00:19:33,453 INFO  [main] 
2022-08-12 00:19:33,454 INFO  [main] ####################################################################################################
2022-08-12 00:19:33,454 INFO  [main] #No of threads
2022-08-12 00:19:33,454 INFO  [main] Thread = 56
2022-08-12 00:19:33,454 INFO  [main] ####################################################################################################
2022-08-12 00:19:33,454 INFO  [main] 
2022-08-12 00:19:33,454 INFO  [main] ## omit Thread
2022-08-12 00:19:33,454 INFO  [main] 
2022-08-12 00:19:33,454 INFO  [main] #Precursor-fragments grouping parameters
2022-08-12 00:19:33,454 INFO  [main] RPmax = 25
2022-08-12 00:19:33,454 INFO  [main] RFmax = 500
2022-08-12 00:19:33,455 INFO  [main] CorrThreshold = 0
2022-08-12 00:19:33,455 INFO  [main] DeltaApex = 0.2
2022-08-12 00:19:33,455 INFO  [main] RTOverlap = 0.3
2022-08-12 00:19:33,455 INFO  [main] 
2022-08-12 00:19:33,455 INFO  [main] #Fragment intensity adjustments
2022-08-12 00:19:33,455 INFO  [main] # change BoostComplementaryIon if later using database search results to build libraries for Skyline/OpenSWATH
2022-08-12 00:19:33,455 INFO  [main] AdjustFragIntensity = true
2022-08-12 00:19:33,455 INFO  [main] BoostComplementaryIon = false
2022-08-12 00:19:33,455 INFO  [main] 
2022-08-12 00:19:33,456 INFO  [main] #Export detected MS1 features (output feature file can be loaded and mapped to RAW data in BatMass)
2022-08-12 00:19:33,456 INFO  [main] ExportPrecursorPeak = false
2022-08-12 00:19:33,456 INFO  [main] 
2022-08-12 00:19:33,456 INFO  [main] Q1 = true
2022-08-12 00:19:33,456 INFO  [main] Q2 = true
2022-08-12 00:19:33,456 INFO  [main] Q3 = true
2022-08-12 00:19:33,456 INFO  [main] 
2022-08-12 00:19:33,456 INFO  [main] #Signal extraction: mass accuracy and resolution
2022-08-12 00:19:33,456 INFO  [main] # resolution parameter matters only for data generated in profile mode
2022-08-12 00:19:33,456 INFO  [main] SE.MS1PPM = 10
2022-08-12 00:19:33,457 INFO  [main] SE.MS2PPM = 20
2022-08-12 00:19:33,457 INFO  [main] SE.Resolution = 60000
2022-08-12 00:19:33,457 INFO  [main] 
2022-08-12 00:19:33,457 INFO  [main] #Signal extraction: signal to noise filter
2022-08-12 00:19:33,457 INFO  [main] SE.SN = 1.1
2022-08-12 00:19:33,457 INFO  [main] SE.MS2SN = 1.1
2022-08-12 00:19:33,457 INFO  [main] 
2022-08-12 00:19:33,457 INFO  [main] #Signal extraction: minimum signal intensity filter
2022-08-12 00:19:33,457 INFO  [main] # for Thermo data, filtering is usually not necessary. Set SE.EstimateBG to false and SE.MinMSIntensity and SE.MinMSMSIntensity to a low value, e.g. 1
2022-08-12 00:19:33,457 INFO  [main] # for older Q Exactive data, or when too many MS1 features are extracted, set SE.EstimateBG to yes (or apply SE.MinMSIntensity and SE.MinMSMSIntensity values based on BatMass visualization)
2022-08-12 00:19:33,458 INFO  [main] SE.EstimateBG = false
2022-08-12 00:19:33,458 INFO  [main] SE.MinMSIntensity = 1
2022-08-12 00:19:33,458 INFO  [main] SE.MinMSMSIntensity = 1
2022-08-12 00:19:33,458 INFO  [main] 
2022-08-12 00:19:33,458 INFO  [main] #Signal extraction: peak curve detection and isotope grouping
2022-08-12 00:19:33,458 INFO  [main] # for older Q Exactive data, or when too many MS1 features are extracted, set SE.NoMissedScan to 1
2022-08-12 00:19:33,458 INFO  [main] SE.NoMissedScan = 1
2022-08-12 00:19:33,458 INFO  [main] SE.MaxCurveRTRange = 2
2022-08-12 00:19:33,458 INFO  [main] SE.RemoveGroupedPeaks = true
2022-08-12 00:19:33,458 INFO  [main] SE.RemoveGroupedPeaksRTOverlap = 0.3
2022-08-12 00:19:33,459 INFO  [main] SE.RemoveGroupedPeaksCorr = 0.3
2022-08-12 00:19:33,459 INFO  [main] SE.MinNoPeakCluster = 2
2022-08-12 00:19:33,459 INFO  [main] SE.MaxNoPeakCluster = 4
2022-08-12 00:19:33,459 INFO  [main] 
2022-08-12 00:19:33,459 INFO  [main] #Signal extraction: filtering of MS1 features
2022-08-12 00:19:33,459 INFO  [main] # if interested in modified peptides, increase MassDefectOffset parameter, or set SE.MassDefectFilter to false
2022-08-12 00:19:33,459 INFO  [main] SE.IsoPattern = 0.3
2022-08-12 00:19:33,459 INFO  [main] SE.MassDefectFilter = true
2022-08-12 00:19:33,459 INFO  [main] SE.MassDefectOffset = 0.1
2022-08-12 00:19:33,459 INFO  [main] 
2022-08-12 00:19:33,460 INFO  [main] #Signal extraction: other
2022-08-12 00:19:33,460 INFO  [main] SE.StartCharge = 1
2022-08-12 00:19:33,460 INFO  [main] SE.EndCharge = 5
2022-08-12 00:19:33,460 INFO  [main] SE.MS2StartCharge = 2
2022-08-12 00:19:33,460 INFO  [main] SE.MS2EndCharge = 5
2022-08-12 00:19:33,460 INFO  [main] SE.MinFrag = 10
2022-08-12 00:19:33,460 INFO  [main] SE.StartRT = 0
2022-08-12 00:19:33,460 INFO  [main] SE.EndRT = 9999
2022-08-12 00:19:33,461 INFO  [main] SE.MinMZ = 200
2022-08-12 00:19:33,461 INFO  [main] SE.MinPrecursorMass = 600
2022-08-12 00:19:33,461 INFO  [main] SE.MaxPrecursorMass = 5000
2022-08-12 00:19:33,461 INFO  [main] 
2022-08-12 00:19:33,461 INFO  [main] 
2022-08-12 00:19:33,461 INFO  [main] #Isolation window setting
2022-08-12 00:19:33,461 INFO  [main] #The current version supports the following window type: SWATH (fixed window size), V_SWATH (variable SWATH window), MSX, MSE, pSMART
2022-08-12 00:19:33,461 INFO  [main] WindowType = SWATH
2022-08-12 00:19:33,461 INFO  [main] 
2022-08-12 00:19:33,461 INFO  [main] #Fix window size (For SWATH)
2022-08-12 00:19:33,461 INFO  [main] # for Thermo data, this will be determined from raw data automatically
2022-08-12 00:19:33,461 INFO  [main] WindowSize = 10
2022-08-12 00:19:33,461 INFO  [main] 
2022-08-12 00:19:33,462 INFO  [main] #Variable SWATH window setting (start m/z, end m/z, separated by Tab)
2022-08-12 00:19:33,462 INFO  [main] # for Thermo data, this will be determined from raw data automatically
2022-08-12 00:19:33,462 INFO  [main] ==window setting begin
2022-08-12 00:19:33,462 INFO  [main] 
2022-08-12 00:19:33,464 INFO  [main] =================================================================================================
2022-08-12 00:19:33,464 INFO  [main] Processing /storage/yufe/results/msfragger_dia_paper/ccrcc_175/diaumpire/CPTAC_CCRCC_W_JHU_20190112_LUMOS_C3N-00150_NAT.mzML....
2022-08-12 00:19:33,467 INFO  [main] Writing DIA setting to file:/storage/yufe/results/msfragger_dia_paper/ccrcc_175/diaumpire/CPTAC_CCRCC_W_JHU_20190112_LUMOS_C3N-00150_NAT_diasetting.ser...
2022-08-12 00:19:33,473 INFO  [main] Writing parameter to file:/storage/yufe/results/msfragger_dia_paper/ccrcc_175/diaumpire/CPTAC_CCRCC_W_JHU_20190112_LUMOS_C3N-00150_NAT_params.ser...
2022-08-12 00:19:33,477 INFO  [main] Module A: Signal extraction
WARNING: An illegal reflective access operation has occurred
WARNING: Illegal reflective access by org.nustaq.serialization.FSTClazzInfo (file:/storage/yufe/tools/FragPipe-18.0/fragpipe/tools/DIA_Umpire_SE-2.2.8.jar) to field java.lang.String.value
WARNING: Please consider reporting this to the maintainers of org.nustaq.serialization.FSTClazzInfo
WARNING: Use --illegal-access=warn to enable warnings of further illegal reflective access operations
WARNING: All illegal access operations will be denied in a future release
2022-08-12 00:19:56,970 INFO  [main] Writing DIA setting to file:/storage/yufe/results/msfragger_dia_paper/ccrcc_175/diaumpire/CPTAC_CCRCC_W_JHU_20190112_LUMOS_C3N-00150_NAT_diasetting.ser...
2022-08-12 00:19:57,248 INFO  [main] Processing MS1 peak detection
2022-08-12 00:19:57,248 INFO  [main] MS1 average cycle time : 4.2978883 seconds
2022-08-12 00:20:03,157 INFO  [main] Processing all scans to detect possible m/z peak curves and
2022-08-12 00:20:03,158 INFO  [main] Smoothing detected signals......
2022-08-12 00:20:16,491 INFO  [main] 3128668 Peak curves found (Memory usage:2393MB)
2022-08-12 00:20:16,492 INFO  [main] Inclusion mz values found: 0/0
2022-08-12 00:20:16,492 INFO  [main] Grouping isotopic peak curves........
2022-08-12 00:20:16,493 INFO  [main] Building PeakCurve Mass-RT KD tree
2022-08-12 00:20:28,173 INFO  [main] No of ion clusters:307366 (Memory usage:2668MB)
2022-08-12 00:20:28,333 INFO  [main] Writing PeakCluster serialization to file:CPTAC_CCRCC_W_JHU_20190112_LUMOS_C3N-00150_NAT_PeakCluster.serFS...
2022-08-12 00:20:34,481 INFO  [main] ==================================================================================
2022-08-12 00:20:34,482 INFO  [main] Processing DIA MS2 (mz range):1091.0_1650.0( 1/30 )
2022-08-12 00:20:34,636 INFO  [main] Processing all scans to detect possible m/z peak curves and
2022-08-12 00:20:34,637 INFO  [main] Smoothing detected signals......
2022-08-12 00:20:44,247 INFO  [main] 806488 Peak curves found (Memory usage:3173MB)
2022-08-12 00:20:44,251 INFO  [main] Grouping isotopic peak curves........
2022-08-12 00:20:44,251 INFO  [main] Building PeakCurve Mass-RT KD tree
2022-08-12 00:20:46,859 INFO  [main] No of ion clusters:505 (Memory usage:3275MB)
2022-08-12 00:20:46,859 INFO  [main] Writing PeakCluster serialization to file:CPTAC_CCRCC_W_JHU_20190112_LUMOS_C3N-00150_NAT_1091_1650_PeakCluster.serFS...
2022-08-12 00:20:46,886 INFO  [main] Performing mass defect filter on fragment peaks
2022-08-12 00:20:46,886 INFO  [main] No. of fragment peaks: 870581
2022-08-12 00:20:47,000 INFO  [main] No. of remaining fragment peaks: 848630
2022-08-12 00:20:47,000 INFO  [main] Building precursor-fragment pairs for MS1 features....
2022-08-12 00:22:10,329 INFO  [main] Building precursor-fragment pairs for unfragmented ions....
2022-08-12 00:22:25,615 INFO  [main] ==================================================================================
2022-08-12 00:22:25,615 INFO  [main] Processing DIA MS2 (mz range):1001.0_1092.0( 2/30 )
2022-08-12 00:22:25,741 INFO  [main] Processing all scans to detect possible m/z peak curves and
2022-08-12 00:22:25,741 INFO  [main] Smoothing detected signals......
2022-08-12 00:22:30,465 INFO  [main] 801876 Peak curves found (Memory usage:3016MB)
2022-08-12 00:22:30,469 INFO  [main] Grouping isotopic peak curves........
2022-08-12 00:22:30,469 INFO  [main] Building PeakCurve Mass-RT KD tree
2022-08-12 00:22:32,887 INFO  [main] No of ion clusters:1366 (Memory usage:3114MB)
2022-08-12 00:22:32,887 INFO  [main] Writing PeakCluster serialization to file:CPTAC_CCRCC_W_JHU_20190112_LUMOS_C3N-00150_NAT_1001_1092_PeakCluster.serFS...
2022-08-12 00:22:32,922 INFO  [main] Performing mass defect filter on fragment peaks
2022-08-12 00:22:32,922 INFO  [main] No. of fragment peaks: 833936
2022-08-12 00:22:33,027 INFO  [main] No. of remaining fragment peaks: 817538
2022-08-12 00:22:33,027 INFO  [main] Building precursor-fragment pairs for MS1 features....
2022-08-12 00:23:14,920 INFO  [main] Building precursor-fragment pairs for unfragmented ions....
2022-08-12 00:23:30,845 INFO  [main] ==================================================================================
2022-08-12 00:23:30,846 INFO  [main] Processing DIA MS2 (mz range):938.0_1002.0( 3/30 )
2022-08-12 00:23:31,045 INFO  [main] Processing all scans to detect possible m/z peak curves and
2022-08-12 00:23:31,045 INFO  [main] Smoothing detected signals......
2022-08-12 00:23:35,149 INFO  [main] 765254 Peak curves found (Memory usage:3050MB)
2022-08-12 00:23:35,152 INFO  [main] Grouping isotopic peak curves........
2022-08-12 00:23:35,152 INFO  [main] Building PeakCurve Mass-RT KD tree
2022-08-12 00:23:37,099 INFO  [main] No of ion clusters:1260 (Memory usage:3143MB)
2022-08-12 00:23:37,099 INFO  [main] Writing PeakCluster serialization to file:CPTAC_CCRCC_W_JHU_20190112_LUMOS_C3N-00150_NAT_938_1002_PeakCluster.serFS...
2022-08-12 00:23:37,125 INFO  [main] Performing mass defect filter on fragment peaks
2022-08-12 00:23:37,125 INFO  [main] No. of fragment peaks: 793840
2022-08-12 00:23:37,195 INFO  [main] No. of remaining fragment peaks: 777403
2022-08-12 00:23:37,195 INFO  [main] Building precursor-fragment pairs for MS1 features....
2022-08-12 00:24:20,607 INFO  [main] Building precursor-fragment pairs for unfragmented ions....
2022-08-12 00:24:35,902 INFO  [main] ==================================================================================
2022-08-12 00:24:35,903 INFO  [main] Processing DIA MS2 (mz range):888.0_939.0( 4/30 )
2022-08-12 00:24:36,111 INFO  [main] Processing all scans to detect possible m/z peak curves and
2022-08-12 00:24:36,112 INFO  [main] Smoothing detected signals......
2022-08-12 00:24:39,835 INFO  [main] 740940 Peak curves found (Memory usage:3085MB)
2022-08-12 00:24:39,838 INFO  [main] Grouping isotopic peak curves........
2022-08-12 00:24:39,838 INFO  [main] Building PeakCurve Mass-RT KD tree
2022-08-12 00:24:41,649 INFO  [main] No of ion clusters:1051 (Memory usage:3175MB)
2022-08-12 00:24:41,649 INFO  [main] Writing PeakCluster serialization to file:CPTAC_CCRCC_W_JHU_20190112_LUMOS_C3N-00150_NAT_888_939_PeakCluster.serFS...
2022-08-12 00:24:41,666 INFO  [main] Performing mass defect filter on fragment peaks
2022-08-12 00:24:41,666 INFO  [main] No. of fragment peaks: 765209
2022-08-12 00:24:41,743 INFO  [main] No. of remaining fragment peaks: 751707
2022-08-12 00:24:41,743 INFO  [main] Building precursor-fragment pairs for MS1 features....
2022-08-12 00:25:23,584 INFO  [main] Building precursor-fragment pairs for unfragmented ions....
2022-08-12 00:25:39,294 INFO  [main] ==================================================================================
2022-08-12 00:25:39,295 INFO  [main] Processing DIA MS2 (mz range):847.0_889.0( 5/30 )
2022-08-12 00:25:39,499 INFO  [main] Processing all scans to detect possible m/z peak curves and
2022-08-12 00:25:39,499 INFO  [main] Smoothing detected signals......
2022-08-12 00:25:44,556 INFO  [main] 733484 Peak curves found (Memory usage:3136MB)
2022-08-12 00:25:44,559 INFO  [main] Grouping isotopic peak curves........
2022-08-12 00:25:44,559 INFO  [main] Building PeakCurve Mass-RT KD tree
2022-08-12 00:25:46,806 INFO  [main] No of ion clusters:943 (Memory usage:3227MB)
2022-08-12 00:25:46,807 INFO  [main] Writing PeakCluster serialization to file:CPTAC_CCRCC_W_JHU_20190112_LUMOS_C3N-00150_NAT_847_889_PeakCluster.serFS...
2022-08-12 00:25:46,827 INFO  [main] Performing mass defect filter on fragment peaks
2022-08-12 00:25:46,827 INFO  [main] No. of fragment peaks: 761359
2022-08-12 00:25:46,903 INFO  [main] No. of remaining fragment peaks: 749224
2022-08-12 00:25:46,903 INFO  [main] Building precursor-fragment pairs for MS1 features....
2022-08-12 00:26:26,493 INFO  [main] Building precursor-fragment pairs for unfragmented ions....
2022-08-12 00:26:39,255 INFO  [main] ==================================================================================
2022-08-12 00:26:39,255 INFO  [main] Processing DIA MS2 (mz range):814.0_848.0( 6/30 )
2022-08-12 00:26:39,443 INFO  [main] Processing all scans to detect possible m/z peak curves and
2022-08-12 00:26:39,443 INFO  [main] Smoothing detected signals......
2022-08-12 00:26:43,709 INFO  [main] 692248 Peak curves found (Memory usage:3143MB)
2022-08-12 00:26:43,711 INFO  [main] Grouping isotopic peak curves........
2022-08-12 00:26:43,711 INFO  [main] Building PeakCurve Mass-RT KD tree
2022-08-12 00:26:45,719 INFO  [main] No of ion clusters:769 (Memory usage:3227MB)
2022-08-12 00:26:45,719 INFO  [main] Writing PeakCluster serialization to file:CPTAC_CCRCC_W_JHU_20190112_LUMOS_C3N-00150_NAT_814_848_PeakCluster.serFS...
2022-08-12 00:26:45,743 INFO  [main] Performing mass defect filter on fragment peaks
2022-08-12 00:26:45,743 INFO  [main] No. of fragment peaks: 715933
2022-08-12 00:26:45,814 INFO  [main] No. of remaining fragment peaks: 703849
2022-08-12 00:26:45,814 INFO  [main] Building precursor-fragment pairs for MS1 features....
2022-08-12 00:27:22,138 INFO  [main] Building precursor-fragment pairs for unfragmented ions....
2022-08-12 00:27:36,550 INFO  [main] ==================================================================================
2022-08-12 00:27:36,550 INFO  [main] Processing DIA MS2 (mz range):784.0_815.0( 7/30 )
2022-08-12 00:27:36,760 INFO  [main] Processing all scans to detect possible m/z peak curves and
2022-08-12 00:27:36,761 INFO  [main] Smoothing detected signals......
2022-08-12 00:27:41,802 INFO  [main] 702205 Peak curves found (Memory usage:3194MB)
2022-08-12 00:27:41,805 INFO  [main] Grouping isotopic peak curves........
2022-08-12 00:27:41,805 INFO  [main] Building PeakCurve Mass-RT KD tree
2022-08-12 00:27:43,753 INFO  [main] No of ion clusters:747 (Memory usage:3281MB)
2022-08-12 00:27:43,753 INFO  [main] Writing PeakCluster serialization to file:CPTAC_CCRCC_W_JHU_20190112_LUMOS_C3N-00150_NAT_784_815_PeakCluster.serFS...
2022-08-12 00:27:43,768 INFO  [main] Performing mass defect filter on fragment peaks
2022-08-12 00:27:43,768 INFO  [main] No. of fragment peaks: 724689
2022-08-12 00:27:43,832 INFO  [main] No. of remaining fragment peaks: 714053
2022-08-12 00:27:43,832 INFO  [main] Building precursor-fragment pairs for MS1 features....
2022-08-12 00:28:19,279 INFO  [main] Building precursor-fragment pairs for unfragmented ions....
2022-08-12 00:28:31,387 INFO  [main] ==================================================================================
2022-08-12 00:28:31,388 INFO  [main] Processing DIA MS2 (mz range):757.0_785.0( 8/30 )
2022-08-12 00:28:31,562 INFO  [main] Processing all scans to detect possible m/z peak curves and
2022-08-12 00:28:31,563 INFO  [main] Smoothing detected signals......
2022-08-12 00:28:34,925 INFO  [main] 666689 Peak curves found (Memory usage:3214MB)
2022-08-12 00:28:34,929 INFO  [main] Grouping isotopic peak curves........
2022-08-12 00:28:34,929 INFO  [main] Building PeakCurve Mass-RT KD tree
2022-08-12 00:28:36,801 INFO  [main] No of ion clusters:666 (Memory usage:3293MB)
2022-08-12 00:28:36,801 INFO  [main] Writing PeakCluster serialization to file:CPTAC_CCRCC_W_JHU_20190112_LUMOS_C3N-00150_NAT_757_785_PeakCluster.serFS...
2022-08-12 00:28:36,815 INFO  [main] Performing mass defect filter on fragment peaks
2022-08-12 00:28:36,815 INFO  [main] No. of fragment peaks: 687475
2022-08-12 00:28:36,880 INFO  [main] No. of remaining fragment peaks: 676434
2022-08-12 00:28:36,880 INFO  [main] Building precursor-fragment pairs for MS1 features....
2022-08-12 00:29:12,220 INFO  [main] Building precursor-fragment pairs for unfragmented ions....
2022-08-12 00:29:23,022 INFO  [main] ==================================================================================
2022-08-12 00:29:23,022 INFO  [main] Processing DIA MS2 (mz range):731.0_758.0( 9/30 )
2022-08-12 00:29:23,200 INFO  [main] Processing all scans to detect possible m/z peak curves and
2022-08-12 00:29:23,200 INFO  [main] Smoothing detected signals......
2022-08-12 00:29:27,855 INFO  [main] 631999 Peak curves found (Memory usage:3230MB)
2022-08-12 00:29:27,858 INFO  [main] Grouping isotopic peak curves........
2022-08-12 00:29:27,858 INFO  [main] Building PeakCurve Mass-RT KD tree
2022-08-12 00:29:29,447 INFO  [main] No of ion clusters:690 (Memory usage:3306MB)
2022-08-12 00:29:29,447 INFO  [main] Writing PeakCluster serialization to file:CPTAC_CCRCC_W_JHU_20190112_LUMOS_C3N-00150_NAT_731_758_PeakCluster.serFS...
2022-08-12 00:29:29,460 INFO  [main] Performing mass defect filter on fragment peaks
2022-08-12 00:29:29,460 INFO  [main] No. of fragment peaks: 649813
2022-08-12 00:29:29,515 INFO  [main] No. of remaining fragment peaks: 636771
2022-08-12 00:29:29,515 INFO  [main] Building precursor-fragment pairs for MS1 features....
2022-08-12 00:30:01,193 INFO  [main] Building precursor-fragment pairs for unfragmented ions....
2022-08-12 00:30:09,656 INFO  [main] ==================================================================================
2022-08-12 00:30:09,656 INFO  [main] Processing DIA MS2 (mz range):708.0_732.0( 10/30 )
2022-08-12 00:30:09,793 INFO  [main] Processing all scans to detect possible m/z peak curves and
2022-08-12 00:30:09,793 INFO  [main] Smoothing detected signals......
2022-08-12 00:30:12,908 INFO  [main] 676876 Peak curves found (Memory usage:3294MB)
2022-08-12 00:30:12,910 INFO  [main] Grouping isotopic peak curves........
2022-08-12 00:30:12,910 INFO  [main] Building PeakCurve Mass-RT KD tree
2022-08-12 00:30:14,500 INFO  [main] No of ion clusters:727 (Memory usage:3379MB)
2022-08-12 00:30:14,500 INFO  [main] Writing PeakCluster serialization to file:CPTAC_CCRCC_W_JHU_20190112_LUMOS_C3N-00150_NAT_708_732_PeakCluster.serFS...
2022-08-12 00:30:14,514 INFO  [main] Performing mass defect filter on fragment peaks
2022-08-12 00:30:14,514 INFO  [main] No. of fragment peaks: 701168
2022-08-12 00:30:14,571 INFO  [main] No. of remaining fragment peaks: 688478
2022-08-12 00:30:14,571 INFO  [main] Building precursor-fragment pairs for MS1 features....
2022-08-12 00:30:52,054 INFO  [main] Building precursor-fragment pairs for unfragmented ions....
2022-08-12 00:31:03,091 INFO  [main] ==================================================================================
2022-08-12 00:31:03,091 INFO  [main] Processing DIA MS2 (mz range):687.0_709.0( 11/30 )
2022-08-12 00:31:03,259 INFO  [main] Processing all scans to detect possible m/z peak curves and
2022-08-12 00:31:03,259 INFO  [main] Smoothing detected signals......
2022-08-12 00:31:06,863 INFO  [main] 664084 Peak curves found (Memory usage:3336MB)
2022-08-12 00:31:06,866 INFO  [main] Grouping isotopic peak curves........
2022-08-12 00:31:06,866 INFO  [main] Building PeakCurve Mass-RT KD tree
2022-08-12 00:31:08,754 INFO  [main] No of ion clusters:662 (Memory usage:3418MB)
2022-08-12 00:31:08,754 INFO  [main] Writing PeakCluster serialization to file:CPTAC_CCRCC_W_JHU_20190112_LUMOS_C3N-00150_NAT_687_709_PeakCluster.serFS...
2022-08-12 00:31:08,774 INFO  [main] Performing mass defect filter on fragment peaks
2022-08-12 00:31:08,774 INFO  [main] No. of fragment peaks: 685166
2022-08-12 00:31:08,828 INFO  [main] No. of remaining fragment peaks: 672154
2022-08-12 00:31:08,828 INFO  [main] Building precursor-fragment pairs for MS1 features....
2022-08-12 00:31:42,255 INFO  [main] Building precursor-fragment pairs for unfragmented ions....
2022-08-12 00:31:51,748 INFO  [main] ==================================================================================
2022-08-12 00:31:51,748 INFO  [main] Processing DIA MS2 (mz range):668.0_688.0( 12/30 )
2022-08-12 00:31:51,839 INFO  [main] Processing all scans to detect possible m/z peak curves and
2022-08-12 00:31:51,839 INFO  [main] Smoothing detected signals......
2022-08-12 00:31:55,149 INFO  [main] 633851 Peak curves found (Memory usage:3356MB)
2022-08-12 00:31:55,151 INFO  [main] Grouping isotopic peak curves........
2022-08-12 00:31:55,151 INFO  [main] Building PeakCurve Mass-RT KD tree
2022-08-12 00:31:56,851 INFO  [main] No of ion clusters:639 (Memory usage:3434MB)
2022-08-12 00:31:56,851 INFO  [main] Writing PeakCluster serialization to file:CPTAC_CCRCC_W_JHU_20190112_LUMOS_C3N-00150_NAT_668_688_PeakCluster.serFS...
2022-08-12 00:31:56,866 INFO  [main] Performing mass defect filter on fragment peaks
2022-08-12 00:31:56,866 INFO  [main] No. of fragment peaks: 655235
2022-08-12 00:31:56,926 INFO  [main] No. of remaining fragment peaks: 641341
2022-08-12 00:31:56,926 INFO  [main] Building precursor-fragment pairs for MS1 features....
2022-08-12 00:32:24,666 INFO  [main] Building precursor-fragment pairs for unfragmented ions....
2022-08-12 00:32:32,452 INFO  [main] ==================================================================================
2022-08-12 00:32:32,452 INFO  [main] Processing DIA MS2 (mz range):649.0_669.0( 13/30 )
2022-08-12 00:32:32,582 INFO  [main] Processing all scans to detect possible m/z peak curves and
2022-08-12 00:32:32,582 INFO  [main] Smoothing detected signals......
2022-08-12 00:32:36,036 INFO  [main] 620579 Peak curves found (Memory usage:3378MB)
2022-08-12 00:32:36,040 INFO  [main] Grouping isotopic peak curves........
2022-08-12 00:32:36,041 INFO  [main] Building PeakCurve Mass-RT KD tree
2022-08-12 00:32:37,301 INFO  [main] No of ion clusters:571 (Memory usage:3453MB)
2022-08-12 00:32:37,301 INFO  [main] Writing PeakCluster serialization to file:CPTAC_CCRCC_W_JHU_20190112_LUMOS_C3N-00150_NAT_649_669_PeakCluster.serFS...
2022-08-12 00:32:37,378 INFO  [main] Performing mass defect filter on fragment peaks
2022-08-12 00:32:37,378 INFO  [main] No. of fragment peaks: 642275
2022-08-12 00:32:37,454 INFO  [main] No. of remaining fragment peaks: 627193
2022-08-12 00:32:37,454 INFO  [main] Building precursor-fragment pairs for MS1 features....
2022-08-12 00:33:05,993 INFO  [main] Building precursor-fragment pairs for unfragmented ions....
2022-08-12 00:33:13,609 INFO  [main] ==================================================================================
2022-08-12 00:33:13,609 INFO  [main] Processing DIA MS2 (mz range):630.0_650.0( 14/30 )
2022-08-12 00:33:13,678 INFO  [main] Processing all scans to detect possible m/z peak curves and
2022-08-12 00:33:13,678 INFO  [main] Smoothing detected signals......
2022-08-12 00:33:16,646 INFO  [main] 611340 Peak curves found (Memory usage:3406MB)
2022-08-12 00:33:16,648 INFO  [main] Grouping isotopic peak curves........
2022-08-12 00:33:16,648 INFO  [main] Building PeakCurve Mass-RT KD tree
2022-08-12 00:33:18,333 INFO  [main] No of ion clusters:606 (Memory usage:3483MB)
2022-08-12 00:33:18,333 INFO  [main] Writing PeakCluster serialization to file:CPTAC_CCRCC_W_JHU_20190112_LUMOS_C3N-00150_NAT_630_650_PeakCluster.serFS...
2022-08-12 00:33:18,345 INFO  [main] Performing mass defect filter on fragment peaks
2022-08-12 00:33:18,345 INFO  [main] No. of fragment peaks: 630956
2022-08-12 00:33:18,406 INFO  [main] No. of remaining fragment peaks: 619017
2022-08-12 00:33:18,406 INFO  [main] Building precursor-fragment pairs for MS1 features....
2022-08-12 00:33:45,638 INFO  [main] Building precursor-fragment pairs for unfragmented ions....
2022-08-12 00:33:53,970 INFO  [main] ==================================================================================
2022-08-12 00:33:53,970 INFO  [main] Processing DIA MS2 (mz range):613.0_631.0( 15/30 )
2022-08-12 00:33:54,046 INFO  [main] Processing all scans to detect possible m/z peak curves and
2022-08-12 00:33:54,046 INFO  [main] Smoothing detected signals......
2022-08-12 00:33:58,037 INFO  [main] 589381 Peak curves found (Memory usage:3428MB)
2022-08-12 00:33:58,039 INFO  [main] Grouping isotopic peak curves........
2022-08-12 00:33:58,039 INFO  [main] Building PeakCurve Mass-RT KD tree
2022-08-12 00:33:59,694 INFO  [main] No of ion clusters:542 (Memory usage:3500MB)
2022-08-12 00:33:59,695 INFO  [main] Writing PeakCluster serialization to file:CPTAC_CCRCC_W_JHU_20190112_LUMOS_C3N-00150_NAT_613_631_PeakCluster.serFS...
2022-08-12 00:33:59,710 INFO  [main] Performing mass defect filter on fragment peaks
2022-08-12 00:33:59,710 INFO  [main] No. of fragment peaks: 609270
2022-08-12 00:33:59,762 INFO  [main] No. of remaining fragment peaks: 598732
2022-08-12 00:33:59,762 INFO  [main] Building precursor-fragment pairs for MS1 features....
2022-08-12 00:34:27,164 INFO  [main] Building precursor-fragment pairs for unfragmented ions....
2022-08-12 00:34:34,423 INFO  [main] ==================================================================================
2022-08-12 00:34:34,423 INFO  [main] Processing DIA MS2 (mz range):596.0_614.0( 16/30 )
2022-08-12 00:34:34,580 INFO  [main] Processing all scans to detect possible m/z peak curves and
2022-08-12 00:34:34,580 INFO  [main] Smoothing detected signals......
2022-08-12 00:34:38,003 INFO  [main] 577458 Peak curves found (Memory usage:3449MB)
2022-08-12 00:34:38,005 INFO  [main] Grouping isotopic peak curves........
2022-08-12 00:34:38,005 INFO  [main] Building PeakCurve Mass-RT KD tree
2022-08-12 00:34:39,506 INFO  [main] No of ion clusters:592 (Memory usage:3522MB)
2022-08-12 00:34:39,506 INFO  [main] Writing PeakCluster serialization to file:CPTAC_CCRCC_W_JHU_20190112_LUMOS_C3N-00150_NAT_596_614_PeakCluster.serFS...
2022-08-12 00:34:39,518 INFO  [main] Performing mass defect filter on fragment peaks
2022-08-12 00:34:39,518 INFO  [main] No. of fragment peaks: 596452
2022-08-12 00:34:39,577 INFO  [main] No. of remaining fragment peaks: 584843
2022-08-12 00:34:39,577 INFO  [main] Building precursor-fragment pairs for MS1 features....
2022-08-12 00:35:05,262 INFO  [main] Building precursor-fragment pairs for unfragmented ions....
2022-08-12 00:35:12,485 INFO  [main] ==================================================================================
2022-08-12 00:35:12,485 INFO  [main] Processing DIA MS2 (mz range):579.0_597.0( 17/30 )
2022-08-12 00:35:12,550 INFO  [main] Processing all scans to detect possible m/z peak curves and
2022-08-12 00:35:12,550 INFO  [main] Smoothing detected signals......
2022-08-12 00:35:16,075 INFO  [main] 566328 Peak curves found (Memory usage:3469MB)
2022-08-12 00:35:16,080 INFO  [main] Grouping isotopic peak curves........
2022-08-12 00:35:16,080 INFO  [main] Building PeakCurve Mass-RT KD tree
2022-08-12 00:35:17,244 INFO  [main] No of ion clusters:542 (Memory usage:3538MB)
2022-08-12 00:35:17,245 INFO  [main] Writing PeakCluster serialization to file:CPTAC_CCRCC_W_JHU_20190112_LUMOS_C3N-00150_NAT_579_597_PeakCluster.serFS...
2022-08-12 00:35:17,257 INFO  [main] Performing mass defect filter on fragment peaks
2022-08-12 00:35:17,257 INFO  [main] No. of fragment peaks: 584822
2022-08-12 00:35:17,310 INFO  [main] No. of remaining fragment peaks: 571717
2022-08-12 00:35:17,310 INFO  [main] Building precursor-fragment pairs for MS1 features....
2022-08-12 00:35:38,666 INFO  [main] Building precursor-fragment pairs for unfragmented ions....
2022-08-12 00:35:45,109 INFO  [main] ==================================================================================
2022-08-12 00:35:45,109 INFO  [main] Processing DIA MS2 (mz range):563.0_580.0( 18/30 )
2022-08-12 00:35:45,268 INFO  [main] Processing all scans to detect possible m/z peak curves and
2022-08-12 00:35:45,268 INFO  [main] Smoothing detected signals......
2022-08-12 00:35:47,908 INFO  [main] 542356 Peak curves found (Memory usage:3474MB)
2022-08-12 00:35:47,910 INFO  [main] Grouping isotopic peak curves........
2022-08-12 00:35:47,910 INFO  [main] Building PeakCurve Mass-RT KD tree
2022-08-12 00:35:49,437 INFO  [main] No of ion clusters:525 (Memory usage:3542MB)
2022-08-12 00:35:49,437 INFO  [main] Writing PeakCluster serialization to file:CPTAC_CCRCC_W_JHU_20190112_LUMOS_C3N-00150_NAT_563_580_PeakCluster.serFS...
2022-08-12 00:35:49,451 INFO  [main] Performing mass defect filter on fragment peaks
2022-08-12 00:35:49,451 INFO  [main] No. of fragment peaks: 558937
2022-08-12 00:35:49,502 INFO  [main] No. of remaining fragment peaks: 546208
2022-08-12 00:35:49,502 INFO  [main] Building precursor-fragment pairs for MS1 features....
2022-08-12 00:36:10,304 INFO  [main] Building precursor-fragment pairs for unfragmented ions....
2022-08-12 00:36:16,586 INFO  [main] ==================================================================================
2022-08-12 00:36:16,586 INFO  [main] Processing DIA MS2 (mz range):548.0_564.0( 19/30 )
2022-08-12 00:36:16,654 INFO  [main] Processing all scans to detect possible m/z peak curves and
2022-08-12 00:36:16,654 INFO  [main] Smoothing detected signals......
2022-08-12 00:36:19,722 INFO  [main] 514801 Peak curves found (Memory usage:3476MB)
2022-08-12 00:36:19,725 INFO  [main] Grouping isotopic peak curves........
2022-08-12 00:36:19,725 INFO  [main] Building PeakCurve Mass-RT KD tree
2022-08-12 00:36:21,134 INFO  [main] No of ion clusters:494 (Memory usage:3539MB)
2022-08-12 00:36:21,134 INFO  [main] Writing PeakCluster serialization to file:CPTAC_CCRCC_W_JHU_20190112_LUMOS_C3N-00150_NAT_548_564_PeakCluster.serFS...
2022-08-12 00:36:21,143 INFO  [main] Performing mass defect filter on fragment peaks
2022-08-12 00:36:21,143 INFO  [main] No. of fragment peaks: 530582
2022-08-12 00:36:21,186 INFO  [main] No. of remaining fragment peaks: 519349
2022-08-12 00:36:21,186 INFO  [main] Building precursor-fragment pairs for MS1 features....
2022-08-12 00:36:38,961 INFO  [main] Building precursor-fragment pairs for unfragmented ions....
2022-08-12 00:36:44,243 INFO  [main] ==================================================================================
2022-08-12 00:36:44,244 INFO  [main] Processing DIA MS2 (mz range):532.0_549.0( 20/30 )
2022-08-12 00:36:44,342 INFO  [main] Processing all scans to detect possible m/z peak curves and
2022-08-12 00:36:44,343 INFO  [main] Smoothing detected signals......
2022-08-12 00:36:47,176 INFO  [main] 506201 Peak curves found (Memory usage:3492MB)
2022-08-12 00:36:47,178 INFO  [main] Grouping isotopic peak curves........
2022-08-12 00:36:47,178 INFO  [main] Building PeakCurve Mass-RT KD tree
2022-08-12 00:36:48,202 INFO  [main] No of ion clusters:529 (Memory usage:3556MB)
2022-08-12 00:36:48,202 INFO  [main] Writing PeakCluster serialization to file:CPTAC_CCRCC_W_JHU_20190112_LUMOS_C3N-00150_NAT_532_549_PeakCluster.serFS...
2022-08-12 00:36:48,217 INFO  [main] Performing mass defect filter on fragment peaks
2022-08-12 00:36:48,217 INFO  [main] No. of fragment peaks: 521730
2022-08-12 00:36:48,270 INFO  [main] No. of remaining fragment peaks: 508079
2022-08-12 00:36:48,270 INFO  [main] Building precursor-fragment pairs for MS1 features....
2022-08-12 00:37:05,264 INFO  [main] Building precursor-fragment pairs for unfragmented ions....
2022-08-12 00:37:10,655 INFO  [main] ==================================================================================
2022-08-12 00:37:10,655 INFO  [main] Processing DIA MS2 (mz range):516.0_533.0( 21/30 )
2022-08-12 00:37:10,712 INFO  [main] Processing all scans to detect possible m/z peak curves and
2022-08-12 00:37:10,712 INFO  [main] Smoothing detected signals......
2022-08-12 00:37:14,013 INFO  [main] 489195 Peak curves found (Memory usage:3502MB)
2022-08-12 00:37:14,015 INFO  [main] Grouping isotopic peak curves........
2022-08-12 00:37:14,015 INFO  [main] Building PeakCurve Mass-RT KD tree
2022-08-12 00:37:15,035 INFO  [main] No of ion clusters:430 (Memory usage:3561MB)
2022-08-12 00:37:15,035 INFO  [main] Writing PeakCluster serialization to file:CPTAC_CCRCC_W_JHU_20190112_LUMOS_C3N-00150_NAT_516_533_PeakCluster.serFS...
2022-08-12 00:37:15,048 INFO  [main] Performing mass defect filter on fragment peaks
2022-08-12 00:37:15,048 INFO  [main] No. of fragment peaks: 506098
2022-08-12 00:37:15,092 INFO  [main] No. of remaining fragment peaks: 489272
2022-08-12 00:37:15,092 INFO  [main] Building precursor-fragment pairs for MS1 features....
2022-08-12 00:37:29,672 INFO  [main] Building precursor-fragment pairs for unfragmented ions....
2022-08-12 00:37:34,540 INFO  [main] ==================================================================================
2022-08-12 00:37:34,540 INFO  [main] Processing DIA MS2 (mz range):500.0_517.0( 22/30 )
2022-08-12 00:37:34,647 INFO  [main] Processing all scans to detect possible m/z peak curves and
2022-08-12 00:37:34,647 INFO  [main] Smoothing detected signals......
2022-08-12 00:37:37,628 INFO  [main] 457731 Peak curves found (Memory usage:3504MB)
2022-08-12 00:37:37,631 INFO  [main] Grouping isotopic peak curves........
2022-08-12 00:37:37,631 INFO  [main] Building PeakCurve Mass-RT KD tree
2022-08-12 00:37:38,775 INFO  [main] No of ion clusters:432 (Memory usage:3560MB)
2022-08-12 00:37:38,775 INFO  [main] Writing PeakCluster serialization to file:CPTAC_CCRCC_W_JHU_20190112_LUMOS_C3N-00150_NAT_500_517_PeakCluster.serFS...
2022-08-12 00:37:38,786 INFO  [main] Performing mass defect filter on fragment peaks
2022-08-12 00:37:38,786 INFO  [main] No. of fragment peaks: 472445
2022-08-12 00:37:38,828 INFO  [main] No. of remaining fragment peaks: 459305
2022-08-12 00:37:38,828 INFO  [main] Building precursor-fragment pairs for MS1 features....
2022-08-12 00:37:52,971 INFO  [main] Building precursor-fragment pairs for unfragmented ions....
2022-08-12 00:37:58,033 INFO  [main] ==================================================================================
2022-08-12 00:37:58,034 INFO  [main] Processing DIA MS2 (mz range):485.0_501.0( 23/30 )
2022-08-12 00:37:58,118 INFO  [main] Processing all scans to detect possible m/z peak curves and
2022-08-12 00:37:58,118 INFO  [main] Smoothing detected signals......
2022-08-12 00:38:01,445 INFO  [main] 421701 Peak curves found (Memory usage:3499MB)
2022-08-12 00:38:01,447 INFO  [main] Grouping isotopic peak curves........
2022-08-12 00:38:01,447 INFO  [main] Building PeakCurve Mass-RT KD tree
2022-08-12 00:38:02,678 INFO  [main] No of ion clusters:367 (Memory usage:3552MB)
2022-08-12 00:38:02,678 INFO  [main] Writing PeakCluster serialization to file:CPTAC_CCRCC_W_JHU_20190112_LUMOS_C3N-00150_NAT_485_501_PeakCluster.serFS...
2022-08-12 00:38:02,686 INFO  [main] Performing mass defect filter on fragment peaks
2022-08-12 00:38:02,686 INFO  [main] No. of fragment peaks: 433356
2022-08-12 00:38:02,722 INFO  [main] No. of remaining fragment peaks: 422459
2022-08-12 00:38:02,722 INFO  [main] Building precursor-fragment pairs for MS1 features....
2022-08-12 00:38:14,259 INFO  [main] Building precursor-fragment pairs for unfragmented ions....
2022-08-12 00:38:18,650 INFO  [main] ==================================================================================
2022-08-12 00:38:18,650 INFO  [main] Processing DIA MS2 (mz range):469.0_486.0( 24/30 )
2022-08-12 00:38:18,736 INFO  [main] Processing all scans to detect possible m/z peak curves and
2022-08-12 00:38:18,736 INFO  [main] Smoothing detected signals......
2022-08-12 00:38:20,951 INFO  [main] 396218 Peak curves found (Memory usage:3497MB)
2022-08-12 00:38:20,953 INFO  [main] Grouping isotopic peak curves........
2022-08-12 00:38:20,953 INFO  [main] Building PeakCurve Mass-RT KD tree
2022-08-12 00:38:21,965 INFO  [main] No of ion clusters:296 (Memory usage:3548MB)
2022-08-12 00:38:21,965 INFO  [main] Writing PeakCluster serialization to file:CPTAC_CCRCC_W_JHU_20190112_LUMOS_C3N-00150_NAT_469_486_PeakCluster.serFS...
2022-08-12 00:38:21,972 INFO  [main] Performing mass defect filter on fragment peaks
2022-08-12 00:38:21,972 INFO  [main] No. of fragment peaks: 407358
2022-08-12 00:38:22,010 INFO  [main] No. of remaining fragment peaks: 399138
2022-08-12 00:38:22,010 INFO  [main] Building precursor-fragment pairs for MS1 features....
2022-08-12 00:38:32,737 INFO  [main] Building precursor-fragment pairs for unfragmented ions....
2022-08-12 00:38:36,215 INFO  [main] ==================================================================================
2022-08-12 00:38:36,216 INFO  [main] Processing DIA MS2 (mz range):454.0_470.0( 25/30 )
2022-08-12 00:38:36,279 INFO  [main] Processing all scans to detect possible m/z peak curves and
2022-08-12 00:38:36,279 INFO  [main] Smoothing detected signals......
2022-08-12 00:38:38,537 INFO  [main] 355198 Peak curves found (Memory usage:3485MB)
2022-08-12 00:38:38,540 INFO  [main] Grouping isotopic peak curves........
2022-08-12 00:38:38,540 INFO  [main] Building PeakCurve Mass-RT KD tree
2022-08-12 00:38:39,578 INFO  [main] No of ion clusters:231 (Memory usage:3527MB)
2022-08-12 00:38:39,578 INFO  [main] Writing PeakCluster serialization to file:CPTAC_CCRCC_W_JHU_20190112_LUMOS_C3N-00150_NAT_454_470_PeakCluster.serFS...
2022-08-12 00:38:39,586 INFO  [main] Performing mass defect filter on fragment peaks
2022-08-12 00:38:39,586 INFO  [main] No. of fragment peaks: 365323
2022-08-12 00:38:39,616 INFO  [main] No. of remaining fragment peaks: 354705
2022-08-12 00:38:39,616 INFO  [main] Building precursor-fragment pairs for MS1 features....
2022-08-12 00:38:48,771 INFO  [main] Building precursor-fragment pairs for unfragmented ions....
2022-08-12 00:38:51,586 INFO  [main] ==================================================================================
2022-08-12 00:38:51,586 INFO  [main] Processing DIA MS2 (mz range):437.0_455.0( 26/30 )
2022-08-12 00:38:51,645 INFO  [main] Processing all scans to detect possible m/z peak curves and
2022-08-12 00:38:51,645 INFO  [main] Smoothing detected signals......
2022-08-12 00:38:54,565 INFO  [main] 342664 Peak curves found (Memory usage:3492MB)
2022-08-12 00:38:54,568 INFO  [main] Grouping isotopic peak curves........
2022-08-12 00:38:54,568 INFO  [main] Building PeakCurve Mass-RT KD tree
2022-08-12 00:38:55,440 INFO  [main] No of ion clusters:255 (Memory usage:3535MB)
2022-08-12 00:38:55,440 INFO  [main] Writing PeakCluster serialization to file:CPTAC_CCRCC_W_JHU_20190112_LUMOS_C3N-00150_NAT_437_455_PeakCluster.serFS...
2022-08-12 00:38:55,451 INFO  [main] Performing mass defect filter on fragment peaks
2022-08-12 00:38:55,451 INFO  [main] No. of fragment peaks: 354962
2022-08-12 00:38:55,478 INFO  [main] No. of remaining fragment peaks: 340901
2022-08-12 00:38:55,478 INFO  [main] Building precursor-fragment pairs for MS1 features....
2022-08-12 00:39:05,505 INFO  [main] Building precursor-fragment pairs for unfragmented ions....
2022-08-12 00:39:08,593 INFO  [main] ==================================================================================
2022-08-12 00:39:08,593 INFO  [main] Processing DIA MS2 (mz range):420.0_438.0( 27/30 )
2022-08-12 00:39:08,711 INFO  [main] Processing all scans to detect possible m/z peak curves and
2022-08-12 00:39:08,711 INFO  [main] Smoothing detected signals......
2022-08-12 00:39:11,503 INFO  [main] 293290 Peak curves found (Memory usage:3474MB)
2022-08-12 00:39:11,505 INFO  [main] Grouping isotopic peak curves........
2022-08-12 00:39:11,505 INFO  [main] Building PeakCurve Mass-RT KD tree
2022-08-12 00:39:12,155 INFO  [main] No of ion clusters:219 (Memory usage:3512MB)
2022-08-12 00:39:12,155 INFO  [main] Writing PeakCluster serialization to file:CPTAC_CCRCC_W_JHU_20190112_LUMOS_C3N-00150_NAT_420_438_PeakCluster.serFS...
2022-08-12 00:39:12,162 INFO  [main] Performing mass defect filter on fragment peaks
2022-08-12 00:39:12,162 INFO  [main] No. of fragment peaks: 302634
2022-08-12 00:39:12,187 INFO  [main] No. of remaining fragment peaks: 289742
2022-08-12 00:39:12,187 INFO  [main] Building precursor-fragment pairs for MS1 features....
2022-08-12 00:39:20,263 INFO  [main] Building precursor-fragment pairs for unfragmented ions....
2022-08-12 00:39:23,257 INFO  [main] ==================================================================================
2022-08-12 00:39:23,257 INFO  [main] Processing DIA MS2 (mz range):401.0_421.0( 28/30 )
2022-08-12 00:39:23,289 INFO  [main] Processing all scans to detect possible m/z peak curves and
2022-08-12 00:39:23,289 INFO  [main] Smoothing detected signals......
2022-08-12 00:39:26,050 INFO  [main] 258366 Peak curves found (Memory usage:3464MB)
2022-08-12 00:39:26,051 INFO  [main] Grouping isotopic peak curves........
2022-08-12 00:39:26,051 INFO  [main] Building PeakCurve Mass-RT KD tree
2022-08-12 00:39:26,812 INFO  [main] No of ion clusters:191 (Memory usage:3498MB)
2022-08-12 00:39:26,812 INFO  [main] Writing PeakCluster serialization to file:CPTAC_CCRCC_W_JHU_20190112_LUMOS_C3N-00150_NAT_401_421_PeakCluster.serFS...
2022-08-12 00:39:26,822 INFO  [main] Performing mass defect filter on fragment peaks
2022-08-12 00:39:26,822 INFO  [main] No. of fragment peaks: 266932
2022-08-12 00:39:26,846 INFO  [main] No. of remaining fragment peaks: 255524
2022-08-12 00:39:26,846 INFO  [main] Building precursor-fragment pairs for MS1 features....
2022-08-12 00:39:33,601 INFO  [main] Building precursor-fragment pairs for unfragmented ions....
2022-08-12 00:39:35,840 INFO  [main] ==================================================================================
2022-08-12 00:39:35,840 INFO  [main] Processing DIA MS2 (mz range):378.0_402.0( 29/30 )
2022-08-12 00:39:35,892 INFO  [main] Processing all scans to detect possible m/z peak curves and
2022-08-12 00:39:35,892 INFO  [main] Smoothing detected signals......
2022-08-12 00:39:37,878 INFO  [main] 230218 Peak curves found (Memory usage:3459MB)
2022-08-12 00:39:37,880 INFO  [main] Grouping isotopic peak curves........
2022-08-12 00:39:37,880 INFO  [main] Building PeakCurve Mass-RT KD tree
2022-08-12 00:39:38,595 INFO  [main] No of ion clusters:197 (Memory usage:3486MB)
2022-08-12 00:39:38,595 INFO  [main] Writing PeakCluster serialization to file:CPTAC_CCRCC_W_JHU_20190112_LUMOS_C3N-00150_NAT_378_402_PeakCluster.serFS...
2022-08-12 00:39:38,601 INFO  [main] Performing mass defect filter on fragment peaks
2022-08-12 00:39:38,601 INFO  [main] No. of fragment peaks: 237153
2022-08-12 00:39:38,622 INFO  [main] No. of remaining fragment peaks: 229139
2022-08-12 00:39:38,622 INFO  [main] Building precursor-fragment pairs for MS1 features....
2022-08-12 00:39:44,853 INFO  [main] Building precursor-fragment pairs for unfragmented ions....
2022-08-12 00:39:47,000 INFO  [main] ==================================================================================
2022-08-12 00:39:47,000 INFO  [main] Processing DIA MS2 (mz range):350.0_379.0( 30/30 )
2022-08-12 00:39:47,034 INFO  [main] Processing all scans to detect possible m/z peak curves and
2022-08-12 00:39:47,034 INFO  [main] Smoothing detected signals......
2022-08-12 00:39:49,242 INFO  [main] 178789 Peak curves found (Memory usage:3433MB)
2022-08-12 00:39:49,244 INFO  [main] Grouping isotopic peak curves........
2022-08-12 00:39:49,244 INFO  [main] Building PeakCurve Mass-RT KD tree
2022-08-12 00:39:49,778 INFO  [main] No of ion clusters:135 (Memory usage:3458MB)
2022-08-12 00:39:49,778 INFO  [main] Writing PeakCluster serialization to file:CPTAC_CCRCC_W_JHU_20190112_LUMOS_C3N-00150_NAT_350_379_PeakCluster.serFS...
2022-08-12 00:39:49,783 INFO  [main] Performing mass defect filter on fragment peaks
2022-08-12 00:39:49,783 INFO  [main] No. of fragment peaks: 184925
2022-08-12 00:39:49,797 INFO  [main] No. of remaining fragment peaks: 174226
2022-08-12 00:39:49,797 INFO  [main] Building precursor-fragment pairs for MS1 features....
2022-08-12 00:39:54,314 INFO  [main] Building precursor-fragment pairs for unfragmented ions....
2022-08-12 00:39:56,460 INFO  [main] ==================================================================================
2022-08-12 00:40:31,445 INFO  [main] /storage/yufe/results/msfragger_dia_paper/ccrcc_175/diaumpire/CPTAC_CCRCC_W_JHU_20190112_LUMOS_C3N-00150_NAT.mzML processed time:0 hour, 20 min, 57 sec
2022-08-12 00:40:31,445 INFO  [main] Job complete
2022-08-12 00:40:31,445 INFO  [main] =================================================================================================
Process 'UmpireSe' finished, exit code: 0
UmpireSe
java -cp /storage/yufe/tools/FragPipe-18.0/fragpipe/lib/fragpipe-18.0.jar com.github.chhh.utils.FileDelete /storage/yufe/results/msfragger_dia_paper/ccrcc_175/diaumpire/CPTAC_CCRCC_W_JHU_20190112_LUMOS_C3N-00150_NAT_Peak
Process 'UmpireSe' finished, exit code: 0
UmpireSe
java -cp /storage/yufe/tools/FragPipe-18.0/fragpipe/lib/fragpipe-18.0.jar com.github.chhh.utils.FileDelete /storage/yufe/results/msfragger_dia_paper/ccrcc_175/diaumpire/CPTAC_CCRCC_W_JHU_20190112_LUMOS_C3N-00150_NAT.DIAWindowsFS
Process 'UmpireSe' finished, exit code: 0
UmpireSe
java -cp /storage/yufe/tools/FragPipe-18.0/fragpipe/lib/fragpipe-18.0.jar com.github.chhh.utils.FileDelete /storage/yufe/results/msfragger_dia_paper/ccrcc_175/diaumpire/CPTAC_CCRCC_W_JHU_20190112_LUMOS_C3N-00150_NAT.RTidxFS
Process 'UmpireSe' finished, exit code: 0
UmpireSe
java -cp /storage/yufe/tools/FragPipe-18.0/fragpipe/lib/fragpipe-18.0.jar com.github.chhh.utils.FileDelete /storage/yufe/results/msfragger_dia_paper/ccrcc_175/diaumpire/CPTAC_CCRCC_W_JHU_20190112_LUMOS_C3N-00150_NAT.ScanClusterMapping_Q1
Process 'UmpireSe' finished, exit code: 0
UmpireSe
java -cp /storage/yufe/tools/FragPipe-18.0/fragpipe/lib/fragpipe-18.0.jar com.github.chhh.utils.FileDelete /storage/yufe/results/msfragger_dia_paper/ccrcc_175/diaumpire/CPTAC_CCRCC_W_JHU_20190112_LUMOS_C3N-00150_NAT.ScanClusterMapping_Q2
Process 'UmpireSe' finished, exit code: 0
UmpireSe
java -cp /storage/yufe/tools/FragPipe-18.0/fragpipe/lib/fragpipe-18.0.jar com.github.chhh.utils.FileDelete /storage/yufe/results/msfragger_dia_paper/ccrcc_175/diaumpire/CPTAC_CCRCC_W_JHU_20190112_LUMOS_C3N-00150_NAT.ScanClusterMapping_Q3
Process 'UmpireSe' finished, exit code: 0
UmpireSe
java -cp /storage/yufe/tools/FragPipe-18.0/fragpipe/lib/fragpipe-18.0.jar com.github.chhh.utils.FileDelete /storage/yufe/results/msfragger_dia_paper/ccrcc_175/diaumpire/CPTAC_CCRCC_W_JHU_20190112_LUMOS_C3N-00150_NAT.ScanidxFS
Process 'UmpireSe' finished, exit code: 0
UmpireSe
java -cp /storage/yufe/tools/FragPipe-18.0/fragpipe/lib/fragpipe-18.0.jar com.github.chhh.utils.FileDelete /storage/yufe/results/msfragger_dia_paper/ccrcc_175/diaumpire/CPTAC_CCRCC_W_JHU_20190112_LUMOS_C3N-00150_NAT.ScanPosFS
Process 'UmpireSe' finished, exit code: 0
UmpireSe
java -cp /storage/yufe/tools/FragPipe-18.0/fragpipe/lib/fragpipe-18.0.jar com.github.chhh.utils.FileDelete /storage/yufe/results/msfragger_dia_paper/ccrcc_175/diaumpire/CPTAC_CCRCC_W_JHU_20190112_LUMOS_C3N-00150_NAT.ScanRTFS
Process 'UmpireSe' finished, exit code: 0
UmpireSe
java -cp /storage/yufe/tools/FragPipe-18.0/fragpipe/lib/fragpipe-18.0.jar com.github.chhh.utils.FileDelete /storage/yufe/results/msfragger_dia_paper/ccrcc_175/diaumpire/CPTAC_CCRCC_W_JHU_20190112_LUMOS_C3N-00150_NAT_diasetting.ser
Process 'UmpireSe' finished, exit code: 0
UmpireSe
java -cp /storage/yufe/tools/FragPipe-18.0/fragpipe/lib/fragpipe-18.0.jar com.github.chhh.utils.FileDelete /storage/yufe/results/msfragger_dia_paper/ccrcc_175/diaumpire/CPTAC_CCRCC_W_JHU_20190112_LUMOS_C3N-00150_NAT_params.ser
Process 'UmpireSe' finished, exit code: 0
UmpireSe
java -cp /storage/yufe/tools/FragPipe-18.0/fragpipe/lib/fragpipe-18.0.jar com.github.chhh.utils.FileDelete /storage/yufe/results/msfragger_dia_paper/ccrcc_175/diaumpire/CPTAC_CCRCC_W_JHU_20190112_LUMOS_C3N-00150_NAT_Q1.mgf
Process 'UmpireSe' finished, exit code: 0
UmpireSe
java -cp /storage/yufe/tools/FragPipe-18.0/fragpipe/lib/fragpipe-18.0.jar com.github.chhh.utils.FileDelete /storage/yufe/results/msfragger_dia_paper/ccrcc_175/diaumpire/CPTAC_CCRCC_W_JHU_20190112_LUMOS_C3N-00150_NAT_Q2.mgf
Process 'UmpireSe' finished, exit code: 0
UmpireSe
java -cp /storage/yufe/tools/FragPipe-18.0/fragpipe/lib/fragpipe-18.0.jar com.github.chhh.utils.FileDelete /storage/yufe/results/msfragger_dia_paper/ccrcc_175/diaumpire/CPTAC_CCRCC_W_JHU_20190112_LUMOS_C3N-00150_NAT_Q3.mgf
Process 'UmpireSe' finished, exit code: 0
UmpireSe
java -Xmx256G -Dlibs.thermo.dir=/storage/yufe/tools/MSFragger-3.5/ext/thermo -cp /storage/yufe/tools/FragPipe-18.0/fragpipe/tools/DIA_Umpire_SE-2.2.8.jar:/storage/yufe/tools/FragPipe-18.0/fragpipe/tools/batmass-io-1.25.5.jar dia_umpire_se.DIA_Umpire_SE /storage/yufe/results/msfragger_dia_paper/ccrcc_175/diaumpire/CPTAC_CCRCC_W_JHU_20190112_LUMOS_C3N-00150_T.mzML /storage/yufe/results/msfragger_dia_paper/ccrcc_175/diaumpire/umpire-se.params
=================================================================================================
DIA-Umpire signal extraction analysis  (version: v2.2.8)
(c) University of Michigan
WARNING: sun.reflect.Reflection.getCallerClass is not supported. This will impact performance.
2022-08-12 00:40:42,360 INFO  [main] Version: v2.2.8
2022-08-12 00:40:42,362 INFO  [main] Parameter file:/storage/yufe/results/msfragger_dia_paper/ccrcc_175/diaumpire/umpire-se.params
2022-08-12 00:40:42,362 INFO  [main] Spectra file:/storage/yufe/results/msfragger_dia_paper/ccrcc_175/diaumpire/CPTAC_CCRCC_W_JHU_20190112_LUMOS_C3N-00150_T.mzML
2022-08-12 00:40:42,364 INFO  [main] 
2022-08-12 00:40:42,364 INFO  [main] ####################################################################################################
2022-08-12 00:40:42,365 INFO  [main] #No of threads
2022-08-12 00:40:42,365 INFO  [main] Thread = 56
2022-08-12 00:40:42,365 INFO  [main] ####################################################################################################
2022-08-12 00:40:42,365 INFO  [main] 
2022-08-12 00:40:42,365 INFO  [main] ## omit Thread
2022-08-12 00:40:42,365 INFO  [main] 
2022-08-12 00:40:42,365 INFO  [main] #Precursor-fragments grouping parameters
2022-08-12 00:40:42,365 INFO  [main] RPmax = 25
2022-08-12 00:40:42,365 INFO  [main] RFmax = 500
2022-08-12 00:40:42,365 INFO  [main] CorrThreshold = 0
2022-08-12 00:40:42,366 INFO  [main] DeltaApex = 0.2
2022-08-12 00:40:42,366 INFO  [main] RTOverlap = 0.3
2022-08-12 00:40:42,366 INFO  [main] 
2022-08-12 00:40:42,366 INFO  [main] #Fragment intensity adjustments
2022-08-12 00:40:42,366 INFO  [main] # change BoostComplementaryIon if later using database search results to build libraries for Skyline/OpenSWATH
2022-08-12 00:40:42,366 INFO  [main] AdjustFragIntensity = true
2022-08-12 00:40:42,366 INFO  [main] BoostComplementaryIon = false
2022-08-12 00:40:42,366 INFO  [main] 
2022-08-12 00:40:42,366 INFO  [main] #Export detected MS1 features (output feature file can be loaded and mapped to RAW data in BatMass)
2022-08-12 00:40:42,366 INFO  [main] ExportPrecursorPeak = false
2022-08-12 00:40:42,367 INFO  [main] 
2022-08-12 00:40:42,367 INFO  [main] Q1 = true
2022-08-12 00:40:42,367 INFO  [main] Q2 = true
2022-08-12 00:40:42,367 INFO  [main] Q3 = true
2022-08-12 00:40:42,367 INFO  [main] 
2022-08-12 00:40:42,367 INFO  [main] #Signal extraction: mass accuracy and resolution
2022-08-12 00:40:42,367 INFO  [main] # resolution parameter matters only for data generated in profile mode
2022-08-12 00:40:42,367 INFO  [main] SE.MS1PPM = 10
2022-08-12 00:40:42,367 INFO  [main] SE.MS2PPM = 20
2022-08-12 00:40:42,367 INFO  [main] SE.Resolution = 60000
2022-08-12 00:40:42,367 INFO  [main] 
2022-08-12 00:40:42,368 INFO  [main] #Signal extraction: signal to noise filter
2022-08-12 00:40:42,368 INFO  [main] SE.SN = 1.1
2022-08-12 00:40:42,368 INFO  [main] SE.MS2SN = 1.1
2022-08-12 00:40:42,368 INFO  [main] 
2022-08-12 00:40:42,368 INFO  [main] #Signal extraction: minimum signal intensity filter
2022-08-12 00:40:42,368 INFO  [main] # for Thermo data, filtering is usually not necessary. Set SE.EstimateBG to false and SE.MinMSIntensity and SE.MinMSMSIntensity to a low value, e.g. 1
2022-08-12 00:40:42,368 INFO  [main] # for older Q Exactive data, or when too many MS1 features are extracted, set SE.EstimateBG to yes (or apply SE.MinMSIntensity and SE.MinMSMSIntensity values based on BatMass visualization)
2022-08-12 00:40:42,368 INFO  [main] SE.EstimateBG = false
2022-08-12 00:40:42,368 INFO  [main] SE.MinMSIntensity = 1
2022-08-12 00:40:42,368 INFO  [main] SE.MinMSMSIntensity = 1
2022-08-12 00:40:42,369 INFO  [main] 
2022-08-12 00:40:42,369 INFO  [main] #Signal extraction: peak curve detection and isotope grouping
2022-08-12 00:40:42,369 INFO  [main] # for older Q Exactive data, or when too many MS1 features are extracted, set SE.NoMissedScan to 1
2022-08-12 00:40:42,369 INFO  [main] SE.NoMissedScan = 1
2022-08-12 00:40:42,369 INFO  [main] SE.MaxCurveRTRange = 2
2022-08-12 00:40:42,369 INFO  [main] SE.RemoveGroupedPeaks = true
2022-08-12 00:40:42,369 INFO  [main] SE.RemoveGroupedPeaksRTOverlap = 0.3
2022-08-12 00:40:42,369 INFO  [main] SE.RemoveGroupedPeaksCorr = 0.3
2022-08-12 00:40:42,370 INFO  [main] SE.MinNoPeakCluster = 2
2022-08-12 00:40:42,370 INFO  [main] SE.MaxNoPeakCluster = 4
2022-08-12 00:40:42,370 INFO  [main] 
2022-08-12 00:40:42,370 INFO  [main] #Signal extraction: filtering of MS1 features
2022-08-12 00:40:42,370 INFO  [main] # if interested in modified peptides, increase MassDefectOffset parameter, or set SE.MassDefectFilter to false
2022-08-12 00:40:42,370 INFO  [main] SE.IsoPattern = 0.3
2022-08-12 00:40:42,370 INFO  [main] SE.MassDefectFilter = true
2022-08-12 00:40:42,370 INFO  [main] SE.MassDefectOffset = 0.1
2022-08-12 00:40:42,370 INFO  [main] 
2022-08-12 00:40:42,370 INFO  [main] #Signal extraction: other
2022-08-12 00:40:42,371 INFO  [main] SE.StartCharge = 1
2022-08-12 00:40:42,371 INFO  [main] SE.EndCharge = 5
2022-08-12 00:40:42,371 INFO  [main] SE.MS2StartCharge = 2
2022-08-12 00:40:42,371 INFO  [main] SE.MS2EndCharge = 5
2022-08-12 00:40:42,371 INFO  [main] SE.MinFrag = 10
2022-08-12 00:40:42,371 INFO  [main] SE.StartRT = 0
2022-08-12 00:40:42,371 INFO  [main] SE.EndRT = 9999
2022-08-12 00:40:42,371 INFO  [main] SE.MinMZ = 200
2022-08-12 00:40:42,371 INFO  [main] SE.MinPrecursorMass = 600
2022-08-12 00:40:42,371 INFO  [main] SE.MaxPrecursorMass = 5000
2022-08-12 00:40:42,372 INFO  [main] 
2022-08-12 00:40:42,372 INFO  [main] 
2022-08-12 00:40:42,372 INFO  [main] #Isolation window setting
2022-08-12 00:40:42,372 INFO  [main] #The current version supports the following window type: SWATH (fixed window size), V_SWATH (variable SWATH window), MSX, MSE, pSMART
2022-08-12 00:40:42,372 INFO  [main] WindowType = SWATH
2022-08-12 00:40:42,372 INFO  [main] 
2022-08-12 00:40:42,372 INFO  [main] #Fix window size (For SWATH)
2022-08-12 00:40:42,372 INFO  [main] # for Thermo data, this will be determined from raw data automatically
2022-08-12 00:40:42,372 INFO  [main] WindowSize = 10
2022-08-12 00:40:42,372 INFO  [main] 
2022-08-12 00:40:42,372 INFO  [main] #Variable SWATH window setting (start m/z, end m/z, separated by Tab)
2022-08-12 00:40:42,372 INFO  [main] # for Thermo data, this will be determined from raw data automatically
2022-08-12 00:40:42,372 INFO  [main] ==window setting begin
2022-08-12 00:40:42,372 INFO  [main] 
2022-08-12 00:40:42,376 INFO  [main] =================================================================================================
2022-08-12 00:40:42,376 INFO  [main] Processing /storage/yufe/results/msfragger_dia_paper/ccrcc_175/diaumpire/CPTAC_CCRCC_W_JHU_20190112_LUMOS_C3N-00150_T.mzML....
2022-08-12 00:40:42,379 INFO  [main] Writing DIA setting to file:/storage/yufe/results/msfragger_dia_paper/ccrcc_175/diaumpire/CPTAC_CCRCC_W_JHU_20190112_LUMOS_C3N-00150_T_diasetting.ser...
2022-08-12 00:40:42,387 INFO  [main] Writing parameter to file:/storage/yufe/results/msfragger_dia_paper/ccrcc_175/diaumpire/CPTAC_CCRCC_W_JHU_20190112_LUMOS_C3N-00150_T_params.ser...
2022-08-12 00:40:42,391 INFO  [main] Module A: Signal extraction
WARNING: An illegal reflective access operation has occurred
WARNING: Illegal reflective access by org.nustaq.serialization.FSTClazzInfo (file:/storage/yufe/tools/FragPipe-18.0/fragpipe/tools/DIA_Umpire_SE-2.2.8.jar) to field java.lang.String.value
WARNING: Please consider reporting this to the maintainers of org.nustaq.serialization.FSTClazzInfo
WARNING: Use --illegal-access=warn to enable warnings of further illegal reflective access operations
WARNING: All illegal access operations will be denied in a future release
2022-08-12 00:41:02,610 INFO  [main] Writing DIA setting to file:/storage/yufe/results/msfragger_dia_paper/ccrcc_175/diaumpire/CPTAC_CCRCC_W_JHU_20190112_LUMOS_C3N-00150_T_diasetting.ser...
2022-08-12 00:41:02,885 INFO  [main] Processing MS1 peak detection
2022-08-12 00:41:02,886 INFO  [main] MS1 average cycle time : 4.310641 seconds
2022-08-12 00:41:08,484 INFO  [main] Processing all scans to detect possible m/z peak curves and
2022-08-12 00:41:08,484 INFO  [main] Smoothing detected signals......
2022-08-12 00:41:21,668 INFO  [main] 3063356 Peak curves found (Memory usage:2234MB)
2022-08-12 00:41:21,669 INFO  [main] Inclusion mz values found: 0/0
2022-08-12 00:41:21,669 INFO  [main] Grouping isotopic peak curves........
2022-08-12 00:41:21,671 INFO  [main] Building PeakCurve Mass-RT KD tree
2022-08-12 00:41:33,886 INFO  [main] No of ion clusters:251572 (Memory usage:2443MB)
2022-08-12 00:41:34,029 INFO  [main] Writing PeakCluster serialization to file:CPTAC_CCRCC_W_JHU_20190112_LUMOS_C3N-00150_T_PeakCluster.serFS...
2022-08-12 00:41:38,081 INFO  [main] ==================================================================================
2022-08-12 00:41:38,082 INFO  [main] Processing DIA MS2 (mz range):1091.0_1650.0( 1/30 )
2022-08-12 00:41:38,256 INFO  [main] Processing all scans to detect possible m/z peak curves and
2022-08-12 00:41:38,256 INFO  [main] Smoothing detected signals......
2022-08-12 00:41:47,370 INFO  [main] 756669 Peak curves found (Memory usage:2877MB)
2022-08-12 00:41:47,373 INFO  [main] Grouping isotopic peak curves........
2022-08-12 00:41:47,373 INFO  [main] Building PeakCurve Mass-RT KD tree
2022-08-12 00:41:49,513 INFO  [main] No of ion clusters:481 (Memory usage:2973MB)
2022-08-12 00:41:49,514 INFO  [main] Writing PeakCluster serialization to file:CPTAC_CCRCC_W_JHU_20190112_LUMOS_C3N-00150_T_1091_1650_PeakCluster.serFS...
2022-08-12 00:41:49,535 INFO  [main] Performing mass defect filter on fragment peaks
2022-08-12 00:41:49,535 INFO  [main] No. of fragment peaks: 813610
2022-08-12 00:41:49,652 INFO  [main] No. of remaining fragment peaks: 788515
2022-08-12 00:41:49,653 INFO  [main] Building precursor-fragment pairs for MS1 features....
2022-08-12 00:42:45,852 INFO  [main] Building precursor-fragment pairs for unfragmented ions....
2022-08-12 00:42:56,861 INFO  [main] ==================================================================================
2022-08-12 00:42:56,861 INFO  [main] Processing DIA MS2 (mz range):1001.0_1092.0( 2/30 )
2022-08-12 00:42:57,006 INFO  [main] Processing all scans to detect possible m/z peak curves and
2022-08-12 00:42:57,007 INFO  [main] Smoothing detected signals......
2022-08-12 00:43:01,563 INFO  [main] 726857 Peak curves found (Memory usage:2785MB)
2022-08-12 00:43:01,567 INFO  [main] Grouping isotopic peak curves........
2022-08-12 00:43:01,567 INFO  [main] Building PeakCurve Mass-RT KD tree
2022-08-12 00:43:03,606 INFO  [main] No of ion clusters:1057 (Memory usage:2875MB)
2022-08-12 00:43:03,607 INFO  [main] Writing PeakCluster serialization to file:CPTAC_CCRCC_W_JHU_20190112_LUMOS_C3N-00150_T_1001_1092_PeakCluster.serFS...
2022-08-12 00:43:03,624 INFO  [main] Performing mass defect filter on fragment peaks
2022-08-12 00:43:03,624 INFO  [main] No. of fragment peaks: 754210
2022-08-12 00:43:03,695 INFO  [main] No. of remaining fragment peaks: 738027
2022-08-12 00:43:03,695 INFO  [main] Building precursor-fragment pairs for MS1 features....
2022-08-12 00:43:36,411 INFO  [main] Building precursor-fragment pairs for unfragmented ions....
2022-08-12 00:43:48,817 INFO  [main] ==================================================================================
2022-08-12 00:43:48,817 INFO  [main] Processing DIA MS2 (mz range):938.0_1002.0( 3/30 )
2022-08-12 00:43:48,992 INFO  [main] Processing all scans to detect possible m/z peak curves and
2022-08-12 00:43:48,993 INFO  [main] Smoothing detected signals......
2022-08-12 00:43:53,060 INFO  [main] 711686 Peak curves found (Memory usage:2819MB)
2022-08-12 00:43:53,062 INFO  [main] Grouping isotopic peak curves........
2022-08-12 00:43:53,062 INFO  [main] Building PeakCurve Mass-RT KD tree
2022-08-12 00:43:55,061 INFO  [main] No of ion clusters:1060 (Memory usage:2905MB)
2022-08-12 00:43:55,061 INFO  [main] Writing PeakCluster serialization to file:CPTAC_CCRCC_W_JHU_20190112_LUMOS_C3N-00150_T_938_1002_PeakCluster.serFS...
2022-08-12 00:43:55,078 INFO  [main] Performing mass defect filter on fragment peaks
2022-08-12 00:43:55,078 INFO  [main] No. of fragment peaks: 738331
2022-08-12 00:43:55,157 INFO  [main] No. of remaining fragment peaks: 722563
2022-08-12 00:43:55,157 INFO  [main] Building precursor-fragment pairs for MS1 features....
2022-08-12 00:44:26,625 INFO  [main] Building precursor-fragment pairs for unfragmented ions....
2022-08-12 00:44:38,096 INFO  [main] ==================================================================================
2022-08-12 00:44:38,097 INFO  [main] Processing DIA MS2 (mz range):888.0_939.0( 4/30 )
2022-08-12 00:44:38,284 INFO  [main] Processing all scans to detect possible m/z peak curves and
2022-08-12 00:44:38,284 INFO  [main] Smoothing detected signals......
2022-08-12 00:44:42,066 INFO  [main] 679337 Peak curves found (Memory usage:2841MB)
2022-08-12 00:44:42,070 INFO  [main] Grouping isotopic peak curves........
2022-08-12 00:44:42,070 INFO  [main] Building PeakCurve Mass-RT KD tree
2022-08-12 00:44:44,331 INFO  [main] No of ion clusters:937 (Memory usage:2924MB)
2022-08-12 00:44:44,331 INFO  [main] Writing PeakCluster serialization to file:CPTAC_CCRCC_W_JHU_20190112_LUMOS_C3N-00150_T_888_939_PeakCluster.serFS...
2022-08-12 00:44:44,350 INFO  [main] Performing mass defect filter on fragment peaks
2022-08-12 00:44:44,350 INFO  [main] No. of fragment peaks: 700976
2022-08-12 00:44:44,426 INFO  [main] No. of remaining fragment peaks: 688139
2022-08-12 00:44:44,426 INFO  [main] Building precursor-fragment pairs for MS1 features....
2022-08-12 00:45:12,106 INFO  [main] Building precursor-fragment pairs for unfragmented ions....
2022-08-12 00:45:21,195 INFO  [main] ==================================================================================
2022-08-12 00:45:21,195 INFO  [main] Processing DIA MS2 (mz range):847.0_889.0( 5/30 )
2022-08-12 00:45:21,380 INFO  [main] Processing all scans to detect possible m/z peak curves and
2022-08-12 00:45:21,380 INFO  [main] Smoothing detected signals......
2022-08-12 00:45:25,177 INFO  [main] 688475 Peak curves found (Memory usage:2884MB)
2022-08-12 00:45:25,181 INFO  [main] Grouping isotopic peak curves........
2022-08-12 00:45:25,182 INFO  [main] Building PeakCurve Mass-RT KD tree
2022-08-12 00:45:27,404 INFO  [main] No of ion clusters:780 (Memory usage:2968MB)
2022-08-12 00:45:27,405 INFO  [main] Writing PeakCluster serialization to file:CPTAC_CCRCC_W_JHU_20190112_LUMOS_C3N-00150_T_847_889_PeakCluster.serFS...
2022-08-12 00:45:27,418 INFO  [main] Performing mass defect filter on fragment peaks
2022-08-12 00:45:27,418 INFO  [main] No. of fragment peaks: 712781
2022-08-12 00:45:27,482 INFO  [main] No. of remaining fragment peaks: 701636
2022-08-12 00:45:27,482 INFO  [main] Building precursor-fragment pairs for MS1 features....
2022-08-12 00:45:56,595 INFO  [main] Building precursor-fragment pairs for unfragmented ions....
2022-08-12 00:46:04,969 INFO  [main] ==================================================================================
2022-08-12 00:46:04,969 INFO  [main] Processing DIA MS2 (mz range):814.0_848.0( 6/30 )
2022-08-12 00:46:05,110 INFO  [main] Processing all scans to detect possible m/z peak curves and
2022-08-12 00:46:05,111 INFO  [main] Smoothing detected signals......
2022-08-12 00:46:08,593 INFO  [main] 634505 Peak curves found (Memory usage:2881MB)
2022-08-12 00:46:08,595 INFO  [main] Grouping isotopic peak curves........
2022-08-12 00:46:08,595 INFO  [main] Building PeakCurve Mass-RT KD tree
2022-08-12 00:46:10,044 INFO  [main] No of ion clusters:691 (Memory usage:2957MB)
2022-08-12 00:46:10,045 INFO  [main] Writing PeakCluster serialization to file:CPTAC_CCRCC_W_JHU_20190112_LUMOS_C3N-00150_T_814_848_PeakCluster.serFS...
2022-08-12 00:46:10,059 INFO  [main] Performing mass defect filter on fragment peaks
2022-08-12 00:46:10,059 INFO  [main] No. of fragment peaks: 654929
2022-08-12 00:46:10,114 INFO  [main] No. of remaining fragment peaks: 641699
2022-08-12 00:46:10,114 INFO  [main] Building precursor-fragment pairs for MS1 features....
2022-08-12 00:46:37,008 INFO  [main] Building precursor-fragment pairs for unfragmented ions....
2022-08-12 00:46:45,191 INFO  [main] ==================================================================================
2022-08-12 00:46:45,191 INFO  [main] Processing DIA MS2 (mz range):784.0_815.0( 7/30 )
2022-08-12 00:46:45,349 INFO  [main] Processing all scans to detect possible m/z peak curves and
2022-08-12 00:46:45,350 INFO  [main] Smoothing detected signals......
2022-08-12 00:46:48,540 INFO  [main] 658239 Peak curves found (Memory usage:2923MB)
2022-08-12 00:46:48,544 INFO  [main] Grouping isotopic peak curves........
2022-08-12 00:46:48,544 INFO  [main] Building PeakCurve Mass-RT KD tree
2022-08-12 00:46:50,345 INFO  [main] No of ion clusters:648 (Memory usage:3003MB)
2022-08-12 00:46:50,346 INFO  [main] Writing PeakCluster serialization to file:CPTAC_CCRCC_W_JHU_20190112_LUMOS_C3N-00150_T_784_815_PeakCluster.serFS...
2022-08-12 00:46:50,393 INFO  [main] Performing mass defect filter on fragment peaks
2022-08-12 00:46:50,393 INFO  [main] No. of fragment peaks: 677166
2022-08-12 00:46:50,457 INFO  [main] No. of remaining fragment peaks: 667324
2022-08-12 00:46:50,457 INFO  [main] Building precursor-fragment pairs for MS1 features....
2022-08-12 00:47:15,608 INFO  [main] Building precursor-fragment pairs for unfragmented ions....
2022-08-12 00:47:24,337 INFO  [main] ==================================================================================
2022-08-12 00:47:24,338 INFO  [main] Processing DIA MS2 (mz range):757.0_785.0( 8/30 )
2022-08-12 00:47:24,507 INFO  [main] Processing all scans to detect possible m/z peak curves and
2022-08-12 00:47:24,507 INFO  [main] Smoothing detected signals......
2022-08-12 00:47:28,695 INFO  [main] 604587 Peak curves found (Memory usage:2937MB)
2022-08-12 00:47:28,697 INFO  [main] Grouping isotopic peak curves........
2022-08-12 00:47:28,697 INFO  [main] Building PeakCurve Mass-RT KD tree
2022-08-12 00:47:30,585 INFO  [main] No of ion clusters:605 (Memory usage:3010MB)
2022-08-12 00:47:30,585 INFO  [main] Writing PeakCluster serialization to file:CPTAC_CCRCC_W_JHU_20190112_LUMOS_C3N-00150_T_757_785_PeakCluster.serFS...
2022-08-12 00:47:30,595 INFO  [main] Performing mass defect filter on fragment peaks
2022-08-12 00:47:30,596 INFO  [main] No. of fragment peaks: 624767
2022-08-12 00:47:30,646 INFO  [main] No. of remaining fragment peaks: 613925
2022-08-12 00:47:30,646 INFO  [main] Building precursor-fragment pairs for MS1 features....
2022-08-12 00:47:52,436 INFO  [main] Building precursor-fragment pairs for unfragmented ions....
2022-08-12 00:47:59,533 INFO  [main] ==================================================================================
2022-08-12 00:47:59,533 INFO  [main] Processing DIA MS2 (mz range):731.0_758.0( 9/30 )
2022-08-12 00:47:59,595 INFO  [main] Processing all scans to detect possible m/z peak curves and
2022-08-12 00:47:59,595 INFO  [main] Smoothing detected signals......
2022-08-12 00:48:03,087 INFO  [main] 570566 Peak curves found (Memory usage:2942MB)
2022-08-12 00:48:03,089 INFO  [main] Grouping isotopic peak curves........
2022-08-12 00:48:03,089 INFO  [main] Building PeakCurve Mass-RT KD tree
2022-08-12 00:48:04,407 INFO  [main] No of ion clusters:548 (Memory usage:3013MB)
2022-08-12 00:48:04,407 INFO  [main] Writing PeakCluster serialization to file:CPTAC_CCRCC_W_JHU_20190112_LUMOS_C3N-00150_T_731_758_PeakCluster.serFS...
2022-08-12 00:48:04,418 INFO  [main] Performing mass defect filter on fragment peaks
2022-08-12 00:48:04,418 INFO  [main] No. of fragment peaks: 586458
2022-08-12 00:48:04,474 INFO  [main] No. of remaining fragment peaks: 574434
2022-08-12 00:48:04,475 INFO  [main] Building precursor-fragment pairs for MS1 features....
2022-08-12 00:48:23,567 INFO  [main] Building precursor-fragment pairs for unfragmented ions....
2022-08-12 00:48:30,218 INFO  [main] ==================================================================================
2022-08-12 00:48:30,218 INFO  [main] Processing DIA MS2 (mz range):708.0_732.0( 10/30 )
2022-08-12 00:48:30,361 INFO  [main] Processing all scans to detect possible m/z peak curves and
2022-08-12 00:48:30,361 INFO  [main] Smoothing detected signals......
2022-08-12 00:48:34,205 INFO  [main] 628170 Peak curves found (Memory usage:3011MB)
2022-08-12 00:48:34,207 INFO  [main] Grouping isotopic peak curves........
2022-08-12 00:48:34,207 INFO  [main] Building PeakCurve Mass-RT KD tree
2022-08-12 00:48:35,857 INFO  [main] No of ion clusters:598 (Memory usage:3086MB)
2022-08-12 00:48:35,857 INFO  [main] Writing PeakCluster serialization to file:CPTAC_CCRCC_W_JHU_20190112_LUMOS_C3N-00150_T_708_732_PeakCluster.serFS...
2022-08-12 00:48:35,872 INFO  [main] Performing mass defect filter on fragment peaks
2022-08-12 00:48:35,872 INFO  [main] No. of fragment peaks: 648462
2022-08-12 00:48:35,930 INFO  [main] No. of remaining fragment peaks: 633368
2022-08-12 00:48:35,930 INFO  [main] Building precursor-fragment pairs for MS1 features....
2022-08-12 00:48:57,427 INFO  [main] Building precursor-fragment pairs for unfragmented ions....
2022-08-12 00:49:03,821 INFO  [main] ==================================================================================
2022-08-12 00:49:03,821 INFO  [main] Processing DIA MS2 (mz range):687.0_709.0( 11/30 )
2022-08-12 00:49:03,986 INFO  [main] Processing all scans to detect possible m/z peak curves and
2022-08-12 00:49:03,986 INFO  [main] Smoothing detected signals......
2022-08-12 00:49:07,322 INFO  [main] 596773 Peak curves found (Memory usage:3021MB)
2022-08-12 00:49:07,324 INFO  [main] Grouping isotopic peak curves........
2022-08-12 00:49:07,324 INFO  [main] Building PeakCurve Mass-RT KD tree
2022-08-12 00:49:09,269 INFO  [main] No of ion clusters:543 (Memory usage:3092MB)
2022-08-12 00:49:09,270 INFO  [main] Writing PeakCluster serialization to file:CPTAC_CCRCC_W_JHU_20190112_LUMOS_C3N-00150_T_687_709_PeakCluster.serFS...
2022-08-12 00:49:09,281 INFO  [main] Performing mass defect filter on fragment peaks
2022-08-12 00:49:09,281 INFO  [main] No. of fragment peaks: 614716
2022-08-12 00:49:09,340 INFO  [main] No. of remaining fragment peaks: 600644
2022-08-12 00:49:09,341 INFO  [main] Building precursor-fragment pairs for MS1 features....
2022-08-12 00:49:28,184 INFO  [main] Building precursor-fragment pairs for unfragmented ions....
2022-08-12 00:49:34,551 INFO  [main] ==================================================================================
2022-08-12 00:49:34,551 INFO  [main] Processing DIA MS2 (mz range):668.0_688.0( 12/30 )
2022-08-12 00:49:34,701 INFO  [main] Processing all scans to detect possible m/z peak curves and
2022-08-12 00:49:34,701 INFO  [main] Smoothing detected signals......
2022-08-12 00:49:38,287 INFO  [main] 576906 Peak curves found (Memory usage:3040MB)
2022-08-12 00:49:38,290 INFO  [main] Grouping isotopic peak curves........
2022-08-12 00:49:38,290 INFO  [main] Building PeakCurve Mass-RT KD tree
2022-08-12 00:49:39,368 INFO  [main] No of ion clusters:500 (Memory usage:3109MB)
2022-08-12 00:49:39,368 INFO  [main] Writing PeakCluster serialization to file:CPTAC_CCRCC_W_JHU_20190112_LUMOS_C3N-00150_T_668_688_PeakCluster.serFS...
2022-08-12 00:49:39,381 INFO  [main] Performing mass defect filter on fragment peaks
2022-08-12 00:49:39,382 INFO  [main] No. of fragment peaks: 595695
2022-08-12 00:49:39,460 INFO  [main] No. of remaining fragment peaks: 578472
2022-08-12 00:49:39,460 INFO  [main] Building precursor-fragment pairs for MS1 features....
2022-08-12 00:49:55,456 INFO  [main] Building precursor-fragment pairs for unfragmented ions....
2022-08-12 00:50:01,334 INFO  [main] ==================================================================================
2022-08-12 00:50:01,334 INFO  [main] Processing DIA MS2 (mz range):649.0_669.0( 13/30 )
2022-08-12 00:50:01,400 INFO  [main] Processing all scans to detect possible m/z peak curves and
2022-08-12 00:50:01,400 INFO  [main] Smoothing detected signals......
2022-08-12 00:50:04,514 INFO  [main] 576211 Peak curves found (Memory usage:3056MB)
2022-08-12 00:50:04,516 INFO  [main] Grouping isotopic peak curves........
2022-08-12 00:50:04,516 INFO  [main] Building PeakCurve Mass-RT KD tree
2022-08-12 00:50:05,954 INFO  [main] No of ion clusters:479 (Memory usage:3127MB)
2022-08-12 00:50:05,954 INFO  [main] Writing PeakCluster serialization to file:CPTAC_CCRCC_W_JHU_20190112_LUMOS_C3N-00150_T_649_669_PeakCluster.serFS...
2022-08-12 00:50:05,964 INFO  [main] Performing mass defect filter on fragment peaks
2022-08-12 00:50:05,964 INFO  [main] No. of fragment peaks: 594629
2022-08-12 00:50:06,019 INFO  [main] No. of remaining fragment peaks: 577384
2022-08-12 00:50:06,019 INFO  [main] Building precursor-fragment pairs for MS1 features....
2022-08-12 00:50:22,696 INFO  [main] Building precursor-fragment pairs for unfragmented ions....
2022-08-12 00:50:28,645 INFO  [main] ==================================================================================
2022-08-12 00:50:28,645 INFO  [main] Processing DIA MS2 (mz range):630.0_650.0( 14/30 )
2022-08-12 00:50:28,747 INFO  [main] Processing all scans to detect possible m/z peak curves and
2022-08-12 00:50:28,747 INFO  [main] Smoothing detected signals......
2022-08-12 00:50:32,259 INFO  [main] 557887 Peak curves found (Memory usage:3076MB)
2022-08-12 00:50:32,262 INFO  [main] Grouping isotopic peak curves........
2022-08-12 00:50:32,262 INFO  [main] Building PeakCurve Mass-RT KD tree
2022-08-12 00:50:33,965 INFO  [main] No of ion clusters:547 (Memory usage:3143MB)
2022-08-12 00:50:33,965 INFO  [main] Writing PeakCluster serialization to file:CPTAC_CCRCC_W_JHU_20190112_LUMOS_C3N-00150_T_630_650_PeakCluster.serFS...
2022-08-12 00:50:33,977 INFO  [main] Performing mass defect filter on fragment peaks
2022-08-12 00:50:33,978 INFO  [main] No. of fragment peaks: 575224
2022-08-12 00:50:34,033 INFO  [main] No. of remaining fragment peaks: 561704
2022-08-12 00:50:34,034 INFO  [main] Building precursor-fragment pairs for MS1 features....
2022-08-12 00:50:50,578 INFO  [main] Building precursor-fragment pairs for unfragmented ions....
2022-08-12 00:50:56,411 INFO  [main] ==================================================================================
2022-08-12 00:50:56,412 INFO  [main] Processing DIA MS2 (mz range):613.0_631.0( 15/30 )
2022-08-12 00:50:56,498 INFO  [main] Processing all scans to detect possible m/z peak curves and
2022-08-12 00:50:56,498 INFO  [main] Smoothing detected signals......
2022-08-12 00:51:00,411 INFO  [main] 546544 Peak curves found (Memory usage:3093MB)
2022-08-12 00:51:00,414 INFO  [main] Grouping isotopic peak curves........
2022-08-12 00:51:00,414 INFO  [main] Building PeakCurve Mass-RT KD tree
2022-08-12 00:51:01,859 INFO  [main] No of ion clusters:487 (Memory usage:3161MB)
2022-08-12 00:51:01,859 INFO  [main] Writing PeakCluster serialization to file:CPTAC_CCRCC_W_JHU_20190112_LUMOS_C3N-00150_T_613_631_PeakCluster.serFS...
2022-08-12 00:51:01,873 INFO  [main] Performing mass defect filter on fragment peaks
2022-08-12 00:51:01,873 INFO  [main] No. of fragment peaks: 563992
2022-08-12 00:51:01,920 INFO  [main] No. of remaining fragment peaks: 549627
2022-08-12 00:51:01,920 INFO  [main] Building precursor-fragment pairs for MS1 features....
2022-08-12 00:51:16,572 INFO  [main] Building precursor-fragment pairs for unfragmented ions....
2022-08-12 00:51:21,901 INFO  [main] ==================================================================================
2022-08-12 00:51:21,902 INFO  [main] Processing DIA MS2 (mz range):596.0_614.0( 16/30 )
2022-08-12 00:51:21,984 INFO  [main] Processing all scans to detect possible m/z peak curves and
2022-08-12 00:51:21,984 INFO  [main] Smoothing detected signals......
2022-08-12 00:51:25,275 INFO  [main] 539516 Peak curves found (Memory usage:3116MB)
2022-08-12 00:51:25,277 INFO  [main] Grouping isotopic peak curves........
2022-08-12 00:51:25,277 INFO  [main] Building PeakCurve Mass-RT KD tree
2022-08-12 00:51:26,548 INFO  [main] No of ion clusters:577 (Memory usage:3183MB)
2022-08-12 00:51:26,548 INFO  [main] Writing PeakCluster serialization to file:CPTAC_CCRCC_W_JHU_20190112_LUMOS_C3N-00150_T_596_614_PeakCluster.serFS...
2022-08-12 00:51:26,561 INFO  [main] Performing mass defect filter on fragment peaks
2022-08-12 00:51:26,561 INFO  [main] No. of fragment peaks: 559650
2022-08-12 00:51:26,610 INFO  [main] No. of remaining fragment peaks: 547668
2022-08-12 00:51:26,610 INFO  [main] Building precursor-fragment pairs for MS1 features....
2022-08-12 00:51:41,450 INFO  [main] Building precursor-fragment pairs for unfragmented ions....
2022-08-12 00:51:47,674 INFO  [main] ==================================================================================
2022-08-12 00:51:47,674 INFO  [main] Processing DIA MS2 (mz range):579.0_597.0( 17/30 )
2022-08-12 00:51:47,744 INFO  [main] Processing all scans to detect possible m/z peak curves and
2022-08-12 00:51:47,744 INFO  [main] Smoothing detected signals......
2022-08-12 00:51:50,834 INFO  [main] 522965 Peak curves found (Memory usage:3115MB)
2022-08-12 00:51:50,836 INFO  [main] Grouping isotopic peak curves........
2022-08-12 00:51:50,836 INFO  [main] Building PeakCurve Mass-RT KD tree
2022-08-12 00:51:51,648 INFO  [main] No of ion clusters:461 (Memory usage:3178MB)
2022-08-12 00:51:51,648 INFO  [main] Writing PeakCluster serialization to file:CPTAC_CCRCC_W_JHU_20190112_LUMOS_C3N-00150_T_579_597_PeakCluster.serFS...
2022-08-12 00:51:51,660 INFO  [main] Performing mass defect filter on fragment peaks
2022-08-12 00:51:51,660 INFO  [main] No. of fragment peaks: 538507
2022-08-12 00:51:51,702 INFO  [main] No. of remaining fragment peaks: 525807
2022-08-12 00:51:51,702 INFO  [main] Building precursor-fragment pairs for MS1 features....
2022-08-12 00:52:04,646 INFO  [main] Building precursor-fragment pairs for unfragmented ions....
2022-08-12 00:52:09,352 INFO  [main] ==================================================================================
2022-08-12 00:52:09,352 INFO  [main] Processing DIA MS2 (mz range):563.0_580.0( 18/30 )
2022-08-12 00:52:09,470 INFO  [main] Processing all scans to detect possible m/z peak curves and
2022-08-12 00:52:09,470 INFO  [main] Smoothing detected signals......
2022-08-12 00:52:12,221 INFO  [main] 505924 Peak curves found (Memory usage:3123MB)
2022-08-12 00:52:12,223 INFO  [main] Grouping isotopic peak curves........
2022-08-12 00:52:12,223 INFO  [main] Building PeakCurve Mass-RT KD tree
2022-08-12 00:52:13,618 INFO  [main] No of ion clusters:453 (Memory usage:3187MB)
2022-08-12 00:52:13,618 INFO  [main] Writing PeakCluster serialization to file:CPTAC_CCRCC_W_JHU_20190112_LUMOS_C3N-00150_T_563_580_PeakCluster.serFS...
2022-08-12 00:52:13,629 INFO  [main] Performing mass defect filter on fragment peaks
2022-08-12 00:52:13,629 INFO  [main] No. of fragment peaks: 519318
2022-08-12 00:52:13,683 INFO  [main] No. of remaining fragment peaks: 505289
2022-08-12 00:52:13,683 INFO  [main] Building precursor-fragment pairs for MS1 features....
2022-08-12 00:52:26,347 INFO  [main] Building precursor-fragment pairs for unfragmented ions....
2022-08-12 00:52:30,771 INFO  [main] ==================================================================================
2022-08-12 00:52:30,771 INFO  [main] Processing DIA MS2 (mz range):548.0_564.0( 19/30 )
2022-08-12 00:52:30,835 INFO  [main] Processing all scans to detect possible m/z peak curves and
2022-08-12 00:52:30,835 INFO  [main] Smoothing detected signals......
2022-08-12 00:52:33,851 INFO  [main] 470163 Peak curves found (Memory usage:3121MB)
2022-08-12 00:52:33,853 INFO  [main] Grouping isotopic peak curves........
2022-08-12 00:52:33,853 INFO  [main] Building PeakCurve Mass-RT KD tree
2022-08-12 00:52:35,375 INFO  [main] No of ion clusters:427 (Memory usage:3180MB)
2022-08-12 00:52:35,375 INFO  [main] Writing PeakCluster serialization to file:CPTAC_CCRCC_W_JHU_20190112_LUMOS_C3N-00150_T_548_564_PeakCluster.serFS...
2022-08-12 00:52:35,390 INFO  [main] Performing mass defect filter on fragment peaks
2022-08-12 00:52:35,390 INFO  [main] No. of fragment peaks: 483242
2022-08-12 00:52:35,438 INFO  [main] No. of remaining fragment peaks: 471898
2022-08-12 00:52:35,438 INFO  [main] Building precursor-fragment pairs for MS1 features....
2022-08-12 00:52:45,790 INFO  [main] Building precursor-fragment pairs for unfragmented ions....
2022-08-12 00:52:49,577 INFO  [main] ==================================================================================
2022-08-12 00:52:49,577 INFO  [main] Processing DIA MS2 (mz range):532.0_549.0( 20/30 )
2022-08-12 00:52:49,634 INFO  [main] Processing all scans to detect possible m/z peak curves and
2022-08-12 00:52:49,634 INFO  [main] Smoothing detected signals......
2022-08-12 00:52:52,267 INFO  [main] 450851 Peak curves found (Memory usage:3118MB)
2022-08-12 00:52:52,269 INFO  [main] Grouping isotopic peak curves........
2022-08-12 00:52:52,269 INFO  [main] Building PeakCurve Mass-RT KD tree
2022-08-12 00:52:53,367 INFO  [main] No of ion clusters:447 (Memory usage:3175MB)
2022-08-12 00:52:53,367 INFO  [main] Writing PeakCluster serialization to file:CPTAC_CCRCC_W_JHU_20190112_LUMOS_C3N-00150_T_532_549_PeakCluster.serFS...
2022-08-12 00:52:53,380 INFO  [main] Performing mass defect filter on fragment peaks
2022-08-12 00:52:53,380 INFO  [main] No. of fragment peaks: 463173
2022-08-12 00:52:53,416 INFO  [main] No. of remaining fragment peaks: 448077
2022-08-12 00:52:53,416 INFO  [main] Building precursor-fragment pairs for MS1 features....
2022-08-12 00:53:02,754 INFO  [main] Building precursor-fragment pairs for unfragmented ions....
2022-08-12 00:53:06,950 INFO  [main] ==================================================================================
2022-08-12 00:53:06,950 INFO  [main] Processing DIA MS2 (mz range):516.0_533.0( 21/30 )
2022-08-12 00:53:07,054 INFO  [main] Processing all scans to detect possible m/z peak curves and
2022-08-12 00:53:07,054 INFO  [main] Smoothing detected signals......
2022-08-12 00:53:09,944 INFO  [main] 450026 Peak curves found (Memory usage:3130MB)
2022-08-12 00:53:09,946 INFO  [main] Grouping isotopic peak curves........
2022-08-12 00:53:09,946 INFO  [main] Building PeakCurve Mass-RT KD tree
2022-08-12 00:53:10,724 INFO  [main] No of ion clusters:375 (Memory usage:3185MB)
2022-08-12 00:53:10,724 INFO  [main] Writing PeakCluster serialization to file:CPTAC_CCRCC_W_JHU_20190112_LUMOS_C3N-00150_T_516_533_PeakCluster.serFS...
2022-08-12 00:53:10,738 INFO  [main] Performing mass defect filter on fragment peaks
2022-08-12 00:53:10,738 INFO  [main] No. of fragment peaks: 463512
2022-08-12 00:53:10,779 INFO  [main] No. of remaining fragment peaks: 445497
2022-08-12 00:53:10,780 INFO  [main] Building precursor-fragment pairs for MS1 features....
2022-08-12 00:53:20,269 INFO  [main] Building precursor-fragment pairs for unfragmented ions....
2022-08-12 00:53:23,625 INFO  [main] ==================================================================================
2022-08-12 00:53:23,625 INFO  [main] Processing DIA MS2 (mz range):500.0_517.0( 22/30 )
2022-08-12 00:53:23,697 INFO  [main] Processing all scans to detect possible m/z peak curves and
2022-08-12 00:53:23,697 INFO  [main] Smoothing detected signals......
2022-08-12 00:53:26,494 INFO  [main] 413101 Peak curves found (Memory usage:3124MB)
2022-08-12 00:53:26,496 INFO  [main] Grouping isotopic peak curves........
2022-08-12 00:53:26,496 INFO  [main] Building PeakCurve Mass-RT KD tree
2022-08-12 00:53:27,730 INFO  [main] No of ion clusters:375 (Memory usage:3174MB)
2022-08-12 00:53:27,730 INFO  [main] Writing PeakCluster serialization to file:CPTAC_CCRCC_W_JHU_20190112_LUMOS_C3N-00150_T_500_517_PeakCluster.serFS...
2022-08-12 00:53:27,739 INFO  [main] Performing mass defect filter on fragment peaks
2022-08-12 00:53:27,739 INFO  [main] No. of fragment peaks: 426285
2022-08-12 00:53:27,780 INFO  [main] No. of remaining fragment peaks: 411839
2022-08-12 00:53:27,780 INFO  [main] Building precursor-fragment pairs for MS1 features....
2022-08-12 00:53:36,908 INFO  [main] Building precursor-fragment pairs for unfragmented ions....
2022-08-12 00:53:39,948 INFO  [main] ==================================================================================
2022-08-12 00:53:39,948 INFO  [main] Processing DIA MS2 (mz range):485.0_501.0( 23/30 )
2022-08-12 00:53:40,108 INFO  [main] Processing all scans to detect possible m/z peak curves and
2022-08-12 00:53:40,108 INFO  [main] Smoothing detected signals......
2022-08-12 00:53:42,863 INFO  [main] 382991 Peak curves found (Memory usage:3122MB)
2022-08-12 00:53:42,865 INFO  [main] Grouping isotopic peak curves........
2022-08-12 00:53:42,865 INFO  [main] Building PeakCurve Mass-RT KD tree
2022-08-12 00:53:43,918 INFO  [main] No of ion clusters:290 (Memory usage:3167MB)
2022-08-12 00:53:43,919 INFO  [main] Writing PeakCluster serialization to file:CPTAC_CCRCC_W_JHU_20190112_LUMOS_C3N-00150_T_485_501_PeakCluster.serFS...
2022-08-12 00:53:43,927 INFO  [main] Performing mass defect filter on fragment peaks
2022-08-12 00:53:43,927 INFO  [main] No. of fragment peaks: 392643
2022-08-12 00:53:43,966 INFO  [main] No. of remaining fragment peaks: 379818
2022-08-12 00:53:43,966 INFO  [main] Building precursor-fragment pairs for MS1 features....
2022-08-12 00:53:51,292 INFO  [main] Building precursor-fragment pairs for unfragmented ions....
2022-08-12 00:53:53,866 INFO  [main] ==================================================================================
2022-08-12 00:53:53,866 INFO  [main] Processing DIA MS2 (mz range):469.0_486.0( 24/30 )
2022-08-12 00:53:53,906 INFO  [main] Processing all scans to detect possible m/z peak curves and
2022-08-12 00:53:53,906 INFO  [main] Smoothing detected signals......
2022-08-12 00:53:55,864 INFO  [main] 357743 Peak curves found (Memory usage:3099MB)
2022-08-12 00:53:55,866 INFO  [main] Grouping isotopic peak curves........
2022-08-12 00:53:55,866 INFO  [main] Building PeakCurve Mass-RT KD tree
2022-08-12 00:53:56,825 INFO  [main] No of ion clusters:262 (Memory usage:3143MB)
2022-08-12 00:53:56,825 INFO  [main] Writing PeakCluster serialization to file:CPTAC_CCRCC_W_JHU_20190112_LUMOS_C3N-00150_T_469_486_PeakCluster.serFS...
2022-08-12 00:53:56,832 INFO  [main] Performing mass defect filter on fragment peaks
2022-08-12 00:53:56,832 INFO  [main] No. of fragment peaks: 366638
2022-08-12 00:53:56,861 INFO  [main] No. of remaining fragment peaks: 356328
2022-08-12 00:53:56,861 INFO  [main] Building precursor-fragment pairs for MS1 features....
2022-08-12 00:54:04,485 INFO  [main] Building precursor-fragment pairs for unfragmented ions....
2022-08-12 00:54:07,503 INFO  [main] ==================================================================================
2022-08-12 00:54:07,503 INFO  [main] Processing DIA MS2 (mz range):454.0_470.0( 25/30 )
2022-08-12 00:54:07,540 INFO  [main] Processing all scans to detect possible m/z peak curves and
2022-08-12 00:54:07,540 INFO  [main] Smoothing detected signals......
2022-08-12 00:54:09,964 INFO  [main] 317294 Peak curves found (Memory usage:3083MB)
2022-08-12 00:54:09,968 INFO  [main] Grouping isotopic peak curves........
2022-08-12 00:54:09,968 INFO  [main] Building PeakCurve Mass-RT KD tree
2022-08-12 00:54:10,999 INFO  [main] No of ion clusters:210 (Memory usage:3122MB)
2022-08-12 00:54:11,000 INFO  [main] Writing PeakCluster serialization to file:CPTAC_CCRCC_W_JHU_20190112_LUMOS_C3N-00150_T_454_470_PeakCluster.serFS...
2022-08-12 00:54:11,006 INFO  [main] Performing mass defect filter on fragment peaks
2022-08-12 00:54:11,006 INFO  [main] No. of fragment peaks: 325365
2022-08-12 00:54:11,038 INFO  [main] No. of remaining fragment peaks: 314264
2022-08-12 00:54:11,038 INFO  [main] Building precursor-fragment pairs for MS1 features....
2022-08-12 00:54:16,495 INFO  [main] Building precursor-fragment pairs for unfragmented ions....
2022-08-12 00:54:18,684 INFO  [main] ==================================================================================
2022-08-12 00:54:18,685 INFO  [main] Processing DIA MS2 (mz range):437.0_455.0( 26/30 )
2022-08-12 00:54:18,726 INFO  [main] Processing all scans to detect possible m/z peak curves and
2022-08-12 00:54:18,726 INFO  [main] Smoothing detected signals......
2022-08-12 00:54:21,831 INFO  [main] 307880 Peak curves found (Memory usage:3093MB)
2022-08-12 00:54:21,834 INFO  [main] Grouping isotopic peak curves........
2022-08-12 00:54:21,834 INFO  [main] Building PeakCurve Mass-RT KD tree
2022-08-12 00:54:22,610 INFO  [main] No of ion clusters:202 (Memory usage:3132MB)
2022-08-12 00:54:22,610 INFO  [main] Writing PeakCluster serialization to file:CPTAC_CCRCC_W_JHU_20190112_LUMOS_C3N-00150_T_437_455_PeakCluster.serFS...
2022-08-12 00:54:22,619 INFO  [main] Performing mass defect filter on fragment peaks
2022-08-12 00:54:22,619 INFO  [main] No. of fragment peaks: 317661
2022-08-12 00:54:22,644 INFO  [main] No. of remaining fragment peaks: 305049
2022-08-12 00:54:22,644 INFO  [main] Building precursor-fragment pairs for MS1 features....
2022-08-12 00:54:28,478 INFO  [main] Building precursor-fragment pairs for unfragmented ions....
2022-08-12 00:54:30,825 INFO  [main] ==================================================================================
2022-08-12 00:54:30,825 INFO  [main] Processing DIA MS2 (mz range):420.0_438.0( 27/30 )
2022-08-12 00:54:30,935 INFO  [main] Processing all scans to detect possible m/z peak curves and
2022-08-12 00:54:30,935 INFO  [main] Smoothing detected signals......
2022-08-12 00:54:33,847 INFO  [main] 260216 Peak curves found (Memory usage:3071MB)
2022-08-12 00:54:33,849 INFO  [main] Grouping isotopic peak curves........
2022-08-12 00:54:33,849 INFO  [main] Building PeakCurve Mass-RT KD tree
2022-08-12 00:54:34,483 INFO  [main] No of ion clusters:166 (Memory usage:3105MB)
2022-08-12 00:54:34,483 INFO  [main] Writing PeakCluster serialization to file:CPTAC_CCRCC_W_JHU_20190112_LUMOS_C3N-00150_T_420_438_PeakCluster.serFS...
2022-08-12 00:54:34,488 INFO  [main] Performing mass defect filter on fragment peaks
2022-08-12 00:54:34,488 INFO  [main] No. of fragment peaks: 267737
2022-08-12 00:54:34,511 INFO  [main] No. of remaining fragment peaks: 254957
2022-08-12 00:54:34,511 INFO  [main] Building precursor-fragment pairs for MS1 features....
2022-08-12 00:54:38,910 INFO  [main] Building precursor-fragment pairs for unfragmented ions....
2022-08-12 00:54:40,569 INFO  [main] ==================================================================================
2022-08-12 00:54:40,569 INFO  [main] Processing DIA MS2 (mz range):401.0_421.0( 28/30 )
2022-08-12 00:54:40,598 INFO  [main] Processing all scans to detect possible m/z peak curves and
2022-08-12 00:54:40,598 INFO  [main] Smoothing detected signals......
2022-08-12 00:54:43,445 INFO  [main] 225299 Peak curves found (Memory usage:3058MB)
2022-08-12 00:54:43,447 INFO  [main] Grouping isotopic peak curves........
2022-08-12 00:54:43,447 INFO  [main] Building PeakCurve Mass-RT KD tree
2022-08-12 00:54:44,142 INFO  [main] No of ion clusters:163 (Memory usage:3087MB)
2022-08-12 00:54:44,143 INFO  [main] Writing PeakCluster serialization to file:CPTAC_CCRCC_W_JHU_20190112_LUMOS_C3N-00150_T_401_421_PeakCluster.serFS...
2022-08-12 00:54:44,150 INFO  [main] Performing mass defect filter on fragment peaks
2022-08-12 00:54:44,150 INFO  [main] No. of fragment peaks: 231980
2022-08-12 00:54:44,168 INFO  [main] No. of remaining fragment peaks: 221261
2022-08-12 00:54:44,168 INFO  [main] Building precursor-fragment pairs for MS1 features....
2022-08-12 00:54:48,173 INFO  [main] Building precursor-fragment pairs for unfragmented ions....
2022-08-12 00:54:49,540 INFO  [main] ==================================================================================
2022-08-12 00:54:49,540 INFO  [main] Processing DIA MS2 (mz range):378.0_402.0( 29/30 )
2022-08-12 00:54:49,572 INFO  [main] Processing all scans to detect possible m/z peak curves and
2022-08-12 00:54:49,572 INFO  [main] Smoothing detected signals......
2022-08-12 00:54:51,498 INFO  [main] 197621 Peak curves found (Memory usage:3048MB)
2022-08-12 00:54:51,500 INFO  [main] Grouping isotopic peak curves........
2022-08-12 00:54:51,500 INFO  [main] Building PeakCurve Mass-RT KD tree
2022-08-12 00:54:52,118 INFO  [main] No of ion clusters:138 (Memory usage:3075MB)
2022-08-12 00:54:52,118 INFO  [main] Writing PeakCluster serialization to file:CPTAC_CCRCC_W_JHU_20190112_LUMOS_C3N-00150_T_378_402_PeakCluster.serFS...
2022-08-12 00:54:52,124 INFO  [main] Performing mass defect filter on fragment peaks
2022-08-12 00:54:52,124 INFO  [main] No. of fragment peaks: 202592
2022-08-12 00:54:52,141 INFO  [main] No. of remaining fragment peaks: 194254
2022-08-12 00:54:52,141 INFO  [main] Building precursor-fragment pairs for MS1 features....
2022-08-12 00:54:55,515 INFO  [main] Building precursor-fragment pairs for unfragmented ions....
2022-08-12 00:54:56,827 INFO  [main] ==================================================================================
2022-08-12 00:54:56,827 INFO  [main] Processing DIA MS2 (mz range):350.0_379.0( 30/30 )
2022-08-12 00:54:56,851 INFO  [main] Processing all scans to detect possible m/z peak curves and
2022-08-12 00:54:56,851 INFO  [main] Smoothing detected signals......
2022-08-12 00:54:58,955 INFO  [main] 152253 Peak curves found (Memory usage:3020MB)
2022-08-12 00:54:58,958 INFO  [main] Grouping isotopic peak curves........
2022-08-12 00:54:58,958 INFO  [main] Building PeakCurve Mass-RT KD tree
2022-08-12 00:54:59,454 INFO  [main] No of ion clusters:107 (Memory usage:3042MB)
2022-08-12 00:54:59,454 INFO  [main] Writing PeakCluster serialization to file:CPTAC_CCRCC_W_JHU_20190112_LUMOS_C3N-00150_T_350_379_PeakCluster.serFS...
2022-08-12 00:54:59,459 INFO  [main] Performing mass defect filter on fragment peaks
2022-08-12 00:54:59,459 INFO  [main] No. of fragment peaks: 157725
2022-08-12 00:54:59,471 INFO  [main] No. of remaining fragment peaks: 147005
2022-08-12 00:54:59,471 INFO  [main] Building precursor-fragment pairs for MS1 features....
2022-08-12 00:55:02,012 INFO  [main] Building precursor-fragment pairs for unfragmented ions....
2022-08-12 00:55:03,671 INFO  [main] ==================================================================================
2022-08-12 00:55:30,037 INFO  [main] /storage/yufe/results/msfragger_dia_paper/ccrcc_175/diaumpire/CPTAC_CCRCC_W_JHU_20190112_LUMOS_C3N-00150_T.mzML processed time:0 hour, 14 min, 47 sec
2022-08-12 00:55:30,038 INFO  [main] Job complete
2022-08-12 00:55:30,038 INFO  [main] =================================================================================================
Process 'UmpireSe' finished, exit code: 0
UmpireSe
java -cp /storage/yufe/tools/FragPipe-18.0/fragpipe/lib/fragpipe-18.0.jar com.github.chhh.utils.FileDelete /storage/yufe/results/msfragger_dia_paper/ccrcc_175/diaumpire/CPTAC_CCRCC_W_JHU_20190112_LUMOS_C3N-00150_T_Peak
Process 'UmpireSe' finished, exit code: 0
UmpireSe
java -cp /storage/yufe/tools/FragPipe-18.0/fragpipe/lib/fragpipe-18.0.jar com.github.chhh.utils.FileDelete /storage/yufe/results/msfragger_dia_paper/ccrcc_175/diaumpire/CPTAC_CCRCC_W_JHU_20190112_LUMOS_C3N-00150_T.DIAWindowsFS
Process 'UmpireSe' finished, exit code: 0
UmpireSe
java -cp /storage/yufe/tools/FragPipe-18.0/fragpipe/lib/fragpipe-18.0.jar com.github.chhh.utils.FileDelete /storage/yufe/results/msfragger_dia_paper/ccrcc_175/diaumpire/CPTAC_CCRCC_W_JHU_20190112_LUMOS_C3N-00150_T.RTidxFS
Process 'UmpireSe' finished, exit code: 0
UmpireSe
java -cp /storage/yufe/tools/FragPipe-18.0/fragpipe/lib/fragpipe-18.0.jar com.github.chhh.utils.FileDelete /storage/yufe/results/msfragger_dia_paper/ccrcc_175/diaumpire/CPTAC_CCRCC_W_JHU_20190112_LUMOS_C3N-00150_T.ScanClusterMapping_Q1
Process 'UmpireSe' finished, exit code: 0
UmpireSe
java -cp /storage/yufe/tools/FragPipe-18.0/fragpipe/lib/fragpipe-18.0.jar com.github.chhh.utils.FileDelete /storage/yufe/results/msfragger_dia_paper/ccrcc_175/diaumpire/CPTAC_CCRCC_W_JHU_20190112_LUMOS_C3N-00150_T.ScanClusterMapping_Q2
Process 'UmpireSe' finished, exit code: 0
UmpireSe
java -cp /storage/yufe/tools/FragPipe-18.0/fragpipe/lib/fragpipe-18.0.jar com.github.chhh.utils.FileDelete /storage/yufe/results/msfragger_dia_paper/ccrcc_175/diaumpire/CPTAC_CCRCC_W_JHU_20190112_LUMOS_C3N-00150_T.ScanClusterMapping_Q3
Process 'UmpireSe' finished, exit code: 0
UmpireSe
java -cp /storage/yufe/tools/FragPipe-18.0/fragpipe/lib/fragpipe-18.0.jar com.github.chhh.utils.FileDelete /storage/yufe/results/msfragger_dia_paper/ccrcc_175/diaumpire/CPTAC_CCRCC_W_JHU_20190112_LUMOS_C3N-00150_T.ScanidxFS
Process 'UmpireSe' finished, exit code: 0
UmpireSe
java -cp /storage/yufe/tools/FragPipe-18.0/fragpipe/lib/fragpipe-18.0.jar com.github.chhh.utils.FileDelete /storage/yufe/results/msfragger_dia_paper/ccrcc_175/diaumpire/CPTAC_CCRCC_W_JHU_20190112_LUMOS_C3N-00150_T.ScanPosFS
Process 'UmpireSe' finished, exit code: 0
UmpireSe
java -cp /storage/yufe/tools/FragPipe-18.0/fragpipe/lib/fragpipe-18.0.jar com.github.chhh.utils.FileDelete /storage/yufe/results/msfragger_dia_paper/ccrcc_175/diaumpire/CPTAC_CCRCC_W_JHU_20190112_LUMOS_C3N-00150_T.ScanRTFS
Process 'UmpireSe' finished, exit code: 0
UmpireSe
java -cp /storage/yufe/tools/FragPipe-18.0/fragpipe/lib/fragpipe-18.0.jar com.github.chhh.utils.FileDelete /storage/yufe/results/msfragger_dia_paper/ccrcc_175/diaumpire/CPTAC_CCRCC_W_JHU_20190112_LUMOS_C3N-00150_T_diasetting.ser
Process 'UmpireSe' finished, exit code: 0
UmpireSe
java -cp /storage/yufe/tools/FragPipe-18.0/fragpipe/lib/fragpipe-18.0.jar com.github.chhh.utils.FileDelete /storage/yufe/results/msfragger_dia_paper/ccrcc_175/diaumpire/CPTAC_CCRCC_W_JHU_20190112_LUMOS_C3N-00150_T_params.ser
Process 'UmpireSe' finished, exit code: 0
UmpireSe
java -cp /storage/yufe/tools/FragPipe-18.0/fragpipe/lib/fragpipe-18.0.jar com.github.chhh.utils.FileDelete /storage/yufe/results/msfragger_dia_paper/ccrcc_175/diaumpire/CPTAC_CCRCC_W_JHU_20190112_LUMOS_C3N-00150_T_Q1.mgf
Process 'UmpireSe' finished, exit code: 0
UmpireSe
java -cp /storage/yufe/tools/FragPipe-18.0/fragpipe/lib/fragpipe-18.0.jar com.github.chhh.utils.FileDelete /storage/yufe/results/msfragger_dia_paper/ccrcc_175/diaumpire/CPTAC_CCRCC_W_JHU_20190112_LUMOS_C3N-00150_T_Q2.mgf
Process 'UmpireSe' finished, exit code: 0
UmpireSe
java -cp /storage/yufe/tools/FragPipe-18.0/fragpipe/lib/fragpipe-18.0.jar com.github.chhh.utils.FileDelete /storage/yufe/results/msfragger_dia_paper/ccrcc_175/diaumpire/CPTAC_CCRCC_W_JHU_20190112_LUMOS_C3N-00150_T_Q3.mgf
Process 'UmpireSe' finished, exit code: 0
UmpireSe
java -Xmx256G -Dlibs.thermo.dir=/storage/yufe/tools/MSFragger-3.5/ext/thermo -cp /storage/yufe/tools/FragPipe-18.0/fragpipe/tools/DIA_Umpire_SE-2.2.8.jar:/storage/yufe/tools/FragPipe-18.0/fragpipe/tools/batmass-io-1.25.5.jar dia_umpire_se.DIA_Umpire_SE /storage/yufe/results/msfragger_dia_paper/ccrcc_175/diaumpire/CPTAC_CCRCC_W_JHU_20190112_LUMOS_C3N-00154_T.mzML /storage/yufe/results/msfragger_dia_paper/ccrcc_175/diaumpire/umpire-se.params
=================================================================================================
DIA-Umpire signal extraction analysis  (version: v2.2.8)
(c) University of Michigan
WARNING: sun.reflect.Reflection.getCallerClass is not supported. This will impact performance.
2022-08-12 00:55:38,573 INFO  [main] Version: v2.2.8
2022-08-12 00:55:38,575 INFO  [main] Parameter file:/storage/yufe/results/msfragger_dia_paper/ccrcc_175/diaumpire/umpire-se.params
2022-08-12 00:55:38,575 INFO  [main] Spectra file:/storage/yufe/results/msfragger_dia_paper/ccrcc_175/diaumpire/CPTAC_CCRCC_W_JHU_20190112_LUMOS_C3N-00154_T.mzML
2022-08-12 00:55:38,577 INFO  [main] 
2022-08-12 00:55:38,578 INFO  [main] ####################################################################################################
2022-08-12 00:55:38,578 INFO  [main] #No of threads
2022-08-12 00:55:38,578 INFO  [main] Thread = 56
2022-08-12 00:55:38,578 INFO  [main] ####################################################################################################
2022-08-12 00:55:38,578 INFO  [main] 
2022-08-12 00:55:38,578 INFO  [main] ## omit Thread
2022-08-12 00:55:38,578 INFO  [main] 
2022-08-12 00:55:38,578 INFO  [main] #Precursor-fragments grouping parameters
2022-08-12 00:55:38,578 INFO  [main] RPmax = 25
2022-08-12 00:55:38,579 INFO  [main] RFmax = 500
2022-08-12 00:55:38,579 INFO  [main] CorrThreshold = 0
2022-08-12 00:55:38,579 INFO  [main] DeltaApex = 0.2
2022-08-12 00:55:38,579 INFO  [main] RTOverlap = 0.3
2022-08-12 00:55:38,579 INFO  [main] 
2022-08-12 00:55:38,579 INFO  [main] #Fragment intensity adjustments
2022-08-12 00:55:38,579 INFO  [main] # change BoostComplementaryIon if later using database search results to build libraries for Skyline/OpenSWATH
2022-08-12 00:55:38,579 INFO  [main] AdjustFragIntensity = true
2022-08-12 00:55:38,579 INFO  [main] BoostComplementaryIon = false
2022-08-12 00:55:38,579 INFO  [main] 
2022-08-12 00:55:38,580 INFO  [main] #Export detected MS1 features (output feature file can be loaded and mapped to RAW data in BatMass)
2022-08-12 00:55:38,580 INFO  [main] ExportPrecursorPeak = false
2022-08-12 00:55:38,580 INFO  [main] 
2022-08-12 00:55:38,580 INFO  [main] Q1 = true
2022-08-12 00:55:38,580 INFO  [main] Q2 = true
2022-08-12 00:55:38,580 INFO  [main] Q3 = true
2022-08-12 00:55:38,580 INFO  [main] 
2022-08-12 00:55:38,580 INFO  [main] #Signal extraction: mass accuracy and resolution
2022-08-12 00:55:38,580 INFO  [main] # resolution parameter matters only for data generated in profile mode
2022-08-12 00:55:38,580 INFO  [main] SE.MS1PPM = 10
2022-08-12 00:55:38,581 INFO  [main] SE.MS2PPM = 20
2022-08-12 00:55:38,581 INFO  [main] SE.Resolution = 60000
2022-08-12 00:55:38,581 INFO  [main] 
2022-08-12 00:55:38,581 INFO  [main] #Signal extraction: signal to noise filter
2022-08-12 00:55:38,581 INFO  [main] SE.SN = 1.1
2022-08-12 00:55:38,581 INFO  [main] SE.MS2SN = 1.1
2022-08-12 00:55:38,581 INFO  [main] 
2022-08-12 00:55:38,581 INFO  [main] #Signal extraction: minimum signal intensity filter
2022-08-12 00:55:38,582 INFO  [main] # for Thermo data, filtering is usually not necessary. Set SE.EstimateBG to false and SE.MinMSIntensity and SE.MinMSMSIntensity to a low value, e.g. 1
2022-08-12 00:55:38,582 INFO  [main] # for older Q Exactive data, or when too many MS1 features are extracted, set SE.EstimateBG to yes (or apply SE.MinMSIntensity and SE.MinMSMSIntensity values based on BatMass visualization)
2022-08-12 00:55:38,582 INFO  [main] SE.EstimateBG = false
2022-08-12 00:55:38,582 INFO  [main] SE.MinMSIntensity = 1
2022-08-12 00:55:38,582 INFO  [main] SE.MinMSMSIntensity = 1
2022-08-12 00:55:38,582 INFO  [main] 
2022-08-12 00:55:38,582 INFO  [main] #Signal extraction: peak curve detection and isotope grouping
2022-08-12 00:55:38,582 INFO  [main] # for older Q Exactive data, or when too many MS1 features are extracted, set SE.NoMissedScan to 1
2022-08-12 00:55:38,582 INFO  [main] SE.NoMissedScan = 1
2022-08-12 00:55:38,583 INFO  [main] SE.MaxCurveRTRange = 2
2022-08-12 00:55:38,583 INFO  [main] SE.RemoveGroupedPeaks = true
2022-08-12 00:55:38,583 INFO  [main] SE.RemoveGroupedPeaksRTOverlap = 0.3
2022-08-12 00:55:38,583 INFO  [main] SE.RemoveGroupedPeaksCorr = 0.3
2022-08-12 00:55:38,583 INFO  [main] SE.MinNoPeakCluster = 2
2022-08-12 00:55:38,583 INFO  [main] SE.MaxNoPeakCluster = 4
2022-08-12 00:55:38,583 INFO  [main] 
2022-08-12 00:55:38,583 INFO  [main] #Signal extraction: filtering of MS1 features
2022-08-12 00:55:38,583 INFO  [main] # if interested in modified peptides, increase MassDefectOffset parameter, or set SE.MassDefectFilter to false
2022-08-12 00:55:38,584 INFO  [main] SE.IsoPattern = 0.3
2022-08-12 00:55:38,584 INFO  [main] SE.MassDefectFilter = true
2022-08-12 00:55:38,584 INFO  [main] SE.MassDefectOffset = 0.1
2022-08-12 00:55:38,584 INFO  [main] 
2022-08-12 00:55:38,584 INFO  [main] #Signal extraction: other
2022-08-12 00:55:38,584 INFO  [main] SE.StartCharge = 1
2022-08-12 00:55:38,585 INFO  [main] SE.EndCharge = 5
2022-08-12 00:55:38,585 INFO  [main] SE.MS2StartCharge = 2
2022-08-12 00:55:38,585 INFO  [main] SE.MS2EndCharge = 5
2022-08-12 00:55:38,585 INFO  [main] SE.MinFrag = 10
2022-08-12 00:55:38,585 INFO  [main] SE.StartRT = 0
2022-08-12 00:55:38,585 INFO  [main] SE.EndRT = 9999
2022-08-12 00:55:38,585 INFO  [main] SE.MinMZ = 200
2022-08-12 00:55:38,586 INFO  [main] SE.MinPrecursorMass = 600
2022-08-12 00:55:38,586 INFO  [main] SE.MaxPrecursorMass = 5000
2022-08-12 00:55:38,586 INFO  [main] 
2022-08-12 00:55:38,586 INFO  [main] 
2022-08-12 00:55:38,586 INFO  [main] #Isolation window setting
2022-08-12 00:55:38,586 INFO  [main] #The current version supports the following window type: SWATH (fixed window size), V_SWATH (variable SWATH window), MSX, MSE, pSMART
2022-08-12 00:55:38,586 INFO  [main] WindowType = SWATH
2022-08-12 00:55:38,586 INFO  [main] 
2022-08-12 00:55:38,586 INFO  [main] #Fix window size (For SWATH)
2022-08-12 00:55:38,586 INFO  [main] # for Thermo data, this will be determined from raw data automatically
2022-08-12 00:55:38,586 INFO  [main] WindowSize = 10
2022-08-12 00:55:38,586 INFO  [main] 
2022-08-12 00:55:38,587 INFO  [main] #Variable SWATH window setting (start m/z, end m/z, separated by Tab)
2022-08-12 00:55:38,587 INFO  [main] # for Thermo data, this will be determined from raw data automatically
2022-08-12 00:55:38,587 INFO  [main] ==window setting begin
2022-08-12 00:55:38,587 INFO  [main] 
2022-08-12 00:55:38,590 INFO  [main] =================================================================================================
2022-08-12 00:55:38,590 INFO  [main] Processing /storage/yufe/results/msfragger_dia_paper/ccrcc_175/diaumpire/CPTAC_CCRCC_W_JHU_20190112_LUMOS_C3N-00154_T.mzML....
2022-08-12 00:55:38,593 INFO  [main] Writing DIA setting to file:/storage/yufe/results/msfragger_dia_paper/ccrcc_175/diaumpire/CPTAC_CCRCC_W_JHU_20190112_LUMOS_C3N-00154_T_diasetting.ser...
2022-08-12 00:55:38,599 INFO  [main] Writing parameter to file:/storage/yufe/results/msfragger_dia_paper/ccrcc_175/diaumpire/CPTAC_CCRCC_W_JHU_20190112_LUMOS_C3N-00154_T_params.ser...
2022-08-12 00:55:38,603 INFO  [main] Module A: Signal extraction
WARNING: An illegal reflective access operation has occurred
WARNING: Illegal reflective access by org.nustaq.serialization.FSTClazzInfo (file:/storage/yufe/tools/FragPipe-18.0/fragpipe/tools/DIA_Umpire_SE-2.2.8.jar) to field java.lang.String.value
WARNING: Please consider reporting this to the maintainers of org.nustaq.serialization.FSTClazzInfo
WARNING: Use --illegal-access=warn to enable warnings of further illegal reflective access operations
WARNING: All illegal access operations will be denied in a future release
2022-08-12 00:56:01,469 INFO  [main] Writing DIA setting to file:/storage/yufe/results/msfragger_dia_paper/ccrcc_175/diaumpire/CPTAC_CCRCC_W_JHU_20190112_LUMOS_C3N-00154_T_diasetting.ser...
2022-08-12 00:56:01,756 INFO  [main] Processing MS1 peak detection
2022-08-12 00:56:01,756 INFO  [main] MS1 average cycle time : 4.2900314 seconds
2022-08-12 00:56:06,218 INFO  [main] Processing all scans to detect possible m/z peak curves and
2022-08-12 00:56:06,218 INFO  [main] Smoothing detected signals......
2022-08-12 00:56:20,025 INFO  [main] 3335287 Peak curves found (Memory usage:2369MB)
2022-08-12 00:56:20,025 INFO  [main] Inclusion mz values found: 0/0
2022-08-12 00:56:20,025 INFO  [main] Grouping isotopic peak curves........
2022-08-12 00:56:20,026 INFO  [main] Building PeakCurve Mass-RT KD tree
2022-08-12 00:56:48,516 INFO  [main] No of ion clusters:264146 (Memory usage:2607MB)
2022-08-12 00:56:48,660 INFO  [main] Writing PeakCluster serialization to file:CPTAC_CCRCC_W_JHU_20190112_LUMOS_C3N-00154_T_PeakCluster.serFS...
2022-08-12 00:56:54,488 INFO  [main] ==================================================================================
2022-08-12 00:56:54,489 INFO  [main] Processing DIA MS2 (mz range):1091.0_1650.0( 1/30 )
2022-08-12 00:56:54,632 INFO  [main] Processing all scans to detect possible m/z peak curves and
2022-08-12 00:56:54,633 INFO  [main] Smoothing detected signals......
2022-08-12 00:57:03,782 INFO  [main] 741282 Peak curves found (Memory usage:3128MB)
2022-08-12 00:57:03,784 INFO  [main] Grouping isotopic peak curves........
2022-08-12 00:57:03,784 INFO  [main] Building PeakCurve Mass-RT KD tree
2022-08-12 00:57:05,889 INFO  [main] No of ion clusters:323 (Memory usage:3221MB)
2022-08-12 00:57:05,889 INFO  [main] Writing PeakCluster serialization to file:CPTAC_CCRCC_W_JHU_20190112_LUMOS_C3N-00154_T_1091_1650_PeakCluster.serFS...
2022-08-12 00:57:05,905 INFO  [main] Performing mass defect filter on fragment peaks
2022-08-12 00:57:05,905 INFO  [main] No. of fragment peaks: 806448
2022-08-12 00:57:06,014 INFO  [main] No. of remaining fragment peaks: 785031
2022-08-12 00:57:06,014 INFO  [main] Building precursor-fragment pairs for MS1 features....
2022-08-12 00:57:47,228 INFO  [main] Building precursor-fragment pairs for unfragmented ions....
2022-08-12 00:57:56,994 INFO  [main] ==================================================================================
2022-08-12 00:57:56,994 INFO  [main] Processing DIA MS2 (mz range):1001.0_1092.0( 2/30 )
2022-08-12 00:57:57,157 INFO  [main] Processing all scans to detect possible m/z peak curves and
2022-08-12 00:57:57,157 INFO  [main] Smoothing detected signals......
2022-08-12 00:58:01,903 INFO  [main] 716316 Peak curves found (Memory usage:2938MB)
2022-08-12 00:58:01,906 INFO  [main] Grouping isotopic peak curves........
2022-08-12 00:58:01,907 INFO  [main] Building PeakCurve Mass-RT KD tree
2022-08-12 00:58:04,134 INFO  [main] No of ion clusters:904 (Memory usage:3026MB)
2022-08-12 00:58:04,134 INFO  [main] Writing PeakCluster serialization to file:CPTAC_CCRCC_W_JHU_20190112_LUMOS_C3N-00154_T_1001_1092_PeakCluster.serFS...
2022-08-12 00:58:04,150 INFO  [main] Performing mass defect filter on fragment peaks
2022-08-12 00:58:04,150 INFO  [main] No. of fragment peaks: 751084
2022-08-12 00:58:04,265 INFO  [main] No. of remaining fragment peaks: 740376
2022-08-12 00:58:04,265 INFO  [main] Building precursor-fragment pairs for MS1 features....
2022-08-12 00:58:31,399 INFO  [main] Building precursor-fragment pairs for unfragmented ions....
2022-08-12 00:58:42,748 INFO  [main] ==================================================================================
2022-08-12 00:58:42,748 INFO  [main] Processing DIA MS2 (mz range):938.0_1002.0( 3/30 )
2022-08-12 00:58:42,954 INFO  [main] Processing all scans to detect possible m/z peak curves and
2022-08-12 00:58:42,954 INFO  [main] Smoothing detected signals......
2022-08-12 00:58:47,617 INFO  [main] 721658 Peak curves found (Memory usage:2979MB)
2022-08-12 00:58:47,620 INFO  [main] Grouping isotopic peak curves........
2022-08-12 00:58:47,621 INFO  [main] Building PeakCurve Mass-RT KD tree
2022-08-12 00:58:49,603 INFO  [main] No of ion clusters:760 (Memory usage:3068MB)
2022-08-12 00:58:49,603 INFO  [main] Writing PeakCluster serialization to file:CPTAC_CCRCC_W_JHU_20190112_LUMOS_C3N-00154_T_938_1002_PeakCluster.serFS...
2022-08-12 00:58:49,638 INFO  [main] Performing mass defect filter on fragment peaks
2022-08-12 00:58:49,639 INFO  [main] No. of fragment peaks: 753574
2022-08-12 00:58:49,704 INFO  [main] No. of remaining fragment peaks: 742646
2022-08-12 00:58:49,704 INFO  [main] Building precursor-fragment pairs for MS1 features....
2022-08-12 00:59:18,301 INFO  [main] Building precursor-fragment pairs for unfragmented ions....
2022-08-12 00:59:29,043 INFO  [main] ==================================================================================
2022-08-12 00:59:29,043 INFO  [main] Processing DIA MS2 (mz range):888.0_939.0( 4/30 )
2022-08-12 00:59:29,263 INFO  [main] Processing all scans to detect possible m/z peak curves and
2022-08-12 00:59:29,263 INFO  [main] Smoothing detected signals......
2022-08-12 00:59:34,344 INFO  [main] 687949 Peak curves found (Memory usage:3003MB)
2022-08-12 00:59:34,347 INFO  [main] Grouping isotopic peak curves........
2022-08-12 00:59:34,347 INFO  [main] Building PeakCurve Mass-RT KD tree
2022-08-12 00:59:36,342 INFO  [main] No of ion clusters:690 (Memory usage:3086MB)
2022-08-12 00:59:36,343 INFO  [main] Writing PeakCluster serialization to file:CPTAC_CCRCC_W_JHU_20190112_LUMOS_C3N-00154_T_888_939_PeakCluster.serFS...
2022-08-12 00:59:36,355 INFO  [main] Performing mass defect filter on fragment peaks
2022-08-12 00:59:36,355 INFO  [main] No. of fragment peaks: 714235
2022-08-12 00:59:36,415 INFO  [main] No. of remaining fragment peaks: 707056
2022-08-12 00:59:36,416 INFO  [main] Building precursor-fragment pairs for MS1 features....
2022-08-12 01:00:06,072 INFO  [main] Building precursor-fragment pairs for unfragmented ions....
2022-08-12 01:00:14,791 INFO  [main] ==================================================================================
2022-08-12 01:00:14,791 INFO  [main] Processing DIA MS2 (mz range):847.0_889.0( 5/30 )
2022-08-12 01:00:15,002 INFO  [main] Processing all scans to detect possible m/z peak curves and
2022-08-12 01:00:15,002 INFO  [main] Smoothing detected signals......
2022-08-12 01:00:19,594 INFO  [main] 687036 Peak curves found (Memory usage:3037MB)
2022-08-12 01:00:19,599 INFO  [main] Grouping isotopic peak curves........
2022-08-12 01:00:19,599 INFO  [main] Building PeakCurve Mass-RT KD tree
2022-08-12 01:00:21,506 INFO  [main] No of ion clusters:681 (Memory usage:3121MB)
2022-08-12 01:00:21,506 INFO  [main] Writing PeakCluster serialization to file:CPTAC_CCRCC_W_JHU_20190112_LUMOS_C3N-00154_T_847_889_PeakCluster.serFS...
2022-08-12 01:00:21,544 INFO  [main] Performing mass defect filter on fragment peaks
2022-08-12 01:00:21,544 INFO  [main] No. of fragment peaks: 713236
2022-08-12 01:00:21,621 INFO  [main] No. of remaining fragment peaks: 704650
2022-08-12 01:00:21,621 INFO  [main] Building precursor-fragment pairs for MS1 features....
2022-08-12 01:00:54,432 INFO  [main] Building precursor-fragment pairs for unfragmented ions....
2022-08-12 01:01:03,487 INFO  [main] ==================================================================================
2022-08-12 01:01:03,487 INFO  [main] Processing DIA MS2 (mz range):814.0_848.0( 6/30 )
2022-08-12 01:01:03,704 INFO  [main] Processing all scans to detect possible m/z peak curves and
2022-08-12 01:01:03,704 INFO  [main] Smoothing detected signals......
2022-08-12 01:01:07,557 INFO  [main] 651917 Peak curves found (Memory usage:3053MB)
2022-08-12 01:01:07,561 INFO  [main] Grouping isotopic peak curves........
2022-08-12 01:01:07,561 INFO  [main] Building PeakCurve Mass-RT KD tree
2022-08-12 01:01:09,299 INFO  [main] No of ion clusters:579 (Memory usage:3131MB)
2022-08-12 01:01:09,300 INFO  [main] Writing PeakCluster serialization to file:CPTAC_CCRCC_W_JHU_20190112_LUMOS_C3N-00154_T_814_848_PeakCluster.serFS...
2022-08-12 01:01:09,348 INFO  [main] Performing mass defect filter on fragment peaks
2022-08-12 01:01:09,348 INFO  [main] No. of fragment peaks: 675847
2022-08-12 01:01:09,414 INFO  [main] No. of remaining fragment peaks: 665391
2022-08-12 01:01:09,415 INFO  [main] Building precursor-fragment pairs for MS1 features....
2022-08-12 01:01:42,430 INFO  [main] Building precursor-fragment pairs for unfragmented ions....
2022-08-12 01:01:51,249 INFO  [main] ==================================================================================
2022-08-12 01:01:51,250 INFO  [main] Processing DIA MS2 (mz range):784.0_815.0( 7/30 )
2022-08-12 01:01:51,398 INFO  [main] Processing all scans to detect possible m/z peak curves and
2022-08-12 01:01:51,398 INFO  [main] Smoothing detected signals......
2022-08-12 01:01:55,076 INFO  [main] 657982 Peak curves found (Memory usage:3095MB)
2022-08-12 01:01:55,078 INFO  [main] Grouping isotopic peak curves........
2022-08-12 01:01:55,079 INFO  [main] Building PeakCurve Mass-RT KD tree
2022-08-12 01:01:57,247 INFO  [main] No of ion clusters:539 (Memory usage:3175MB)
2022-08-12 01:01:57,247 INFO  [main] Writing PeakCluster serialization to file:CPTAC_CCRCC_W_JHU_20190112_LUMOS_C3N-00154_T_784_815_PeakCluster.serFS...
2022-08-12 01:01:57,282 INFO  [main] Performing mass defect filter on fragment peaks
2022-08-12 01:01:57,282 INFO  [main] No. of fragment peaks: 682048
2022-08-12 01:01:57,347 INFO  [main] No. of remaining fragment peaks: 674278
2022-08-12 01:01:57,348 INFO  [main] Building precursor-fragment pairs for MS1 features....
2022-08-12 01:02:28,220 INFO  [main] Building precursor-fragment pairs for unfragmented ions....
2022-08-12 01:02:36,260 INFO  [main] ==================================================================================
2022-08-12 01:02:36,260 INFO  [main] Processing DIA MS2 (mz range):757.0_785.0( 8/30 )
2022-08-12 01:02:36,429 INFO  [main] Processing all scans to detect possible m/z peak curves and
2022-08-12 01:02:36,429 INFO  [main] Smoothing detected signals......
2022-08-12 01:02:40,141 INFO  [main] 610486 Peak curves found (Memory usage:3106MB)
2022-08-12 01:02:40,145 INFO  [main] Grouping isotopic peak curves........
2022-08-12 01:02:40,145 INFO  [main] Building PeakCurve Mass-RT KD tree
2022-08-12 01:02:42,052 INFO  [main] No of ion clusters:494 (Memory usage:3179MB)
2022-08-12 01:02:42,053 INFO  [main] Writing PeakCluster serialization to file:CPTAC_CCRCC_W_JHU_20190112_LUMOS_C3N-00154_T_757_785_PeakCluster.serFS...
2022-08-12 01:02:42,064 INFO  [main] Performing mass defect filter on fragment peaks
2022-08-12 01:02:42,064 INFO  [main] No. of fragment peaks: 634938
2022-08-12 01:02:42,148 INFO  [main] No. of remaining fragment peaks: 627055
2022-08-12 01:02:42,148 INFO  [main] Building precursor-fragment pairs for MS1 features....
2022-08-12 01:03:09,151 INFO  [main] Building precursor-fragment pairs for unfragmented ions....
2022-08-12 01:03:16,731 INFO  [main] ==================================================================================
2022-08-12 01:03:16,731 INFO  [main] Processing DIA MS2 (mz range):731.0_758.0( 9/30 )
2022-08-12 01:03:16,926 INFO  [main] Processing all scans to detect possible m/z peak curves and
2022-08-12 01:03:16,926 INFO  [main] Smoothing detected signals......
2022-08-12 01:03:20,202 INFO  [main] 577507 Peak curves found (Memory usage:3112MB)
2022-08-12 01:03:20,205 INFO  [main] Grouping isotopic peak curves........
2022-08-12 01:03:20,206 INFO  [main] Building PeakCurve Mass-RT KD tree
2022-08-12 01:03:21,735 INFO  [main] No of ion clusters:482 (Memory usage:3184MB)
2022-08-12 01:03:21,735 INFO  [main] Writing PeakCluster serialization to file:CPTAC_CCRCC_W_JHU_20190112_LUMOS_C3N-00154_T_731_758_PeakCluster.serFS...
2022-08-12 01:03:21,747 INFO  [main] Performing mass defect filter on fragment peaks
2022-08-12 01:03:21,747 INFO  [main] No. of fragment peaks: 597598
2022-08-12 01:03:21,794 INFO  [main] No. of remaining fragment peaks: 589240
2022-08-12 01:03:21,794 INFO  [main] Building precursor-fragment pairs for MS1 features....
2022-08-12 01:03:45,780 INFO  [main] Building precursor-fragment pairs for unfragmented ions....
2022-08-12 01:03:52,849 INFO  [main] ==================================================================================
2022-08-12 01:03:52,849 INFO  [main] Processing DIA MS2 (mz range):708.0_732.0( 10/30 )
2022-08-12 01:03:53,010 INFO  [main] Processing all scans to detect possible m/z peak curves and
2022-08-12 01:03:53,010 INFO  [main] Smoothing detected signals......
2022-08-12 01:03:56,640 INFO  [main] 631961 Peak curves found (Memory usage:3182MB)
2022-08-12 01:03:56,643 INFO  [main] Grouping isotopic peak curves........
2022-08-12 01:03:56,643 INFO  [main] Building PeakCurve Mass-RT KD tree
2022-08-12 01:03:58,340 INFO  [main] No of ion clusters:504 (Memory usage:3261MB)
2022-08-12 01:03:58,340 INFO  [main] Writing PeakCluster serialization to file:CPTAC_CCRCC_W_JHU_20190112_LUMOS_C3N-00154_T_708_732_PeakCluster.serFS...
2022-08-12 01:03:58,356 INFO  [main] Performing mass defect filter on fragment peaks
2022-08-12 01:03:58,356 INFO  [main] No. of fragment peaks: 656593
2022-08-12 01:03:58,415 INFO  [main] No. of remaining fragment peaks: 646629
2022-08-12 01:03:58,416 INFO  [main] Building precursor-fragment pairs for MS1 features....
2022-08-12 01:04:22,902 INFO  [main] Building precursor-fragment pairs for unfragmented ions....
2022-08-12 01:04:30,579 INFO  [main] ==================================================================================
2022-08-12 01:04:30,579 INFO  [main] Processing DIA MS2 (mz range):687.0_709.0( 11/30 )
2022-08-12 01:04:30,731 INFO  [main] Processing all scans to detect possible m/z peak curves and
2022-08-12 01:04:30,731 INFO  [main] Smoothing detected signals......
2022-08-12 01:04:34,258 INFO  [main] 592281 Peak curves found (Memory usage:3190MB)
2022-08-12 01:04:34,260 INFO  [main] Grouping isotopic peak curves........
2022-08-12 01:04:34,260 INFO  [main] Building PeakCurve Mass-RT KD tree
2022-08-12 01:04:35,924 INFO  [main] No of ion clusters:433 (Memory usage:3264MB)
2022-08-12 01:04:35,924 INFO  [main] Writing PeakCluster serialization to file:CPTAC_CCRCC_W_JHU_20190112_LUMOS_C3N-00154_T_687_709_PeakCluster.serFS...
2022-08-12 01:04:35,934 INFO  [main] Performing mass defect filter on fragment peaks
2022-08-12 01:04:35,934 INFO  [main] No. of fragment peaks: 613918
2022-08-12 01:04:35,988 INFO  [main] No. of remaining fragment peaks: 604057
2022-08-12 01:04:35,988 INFO  [main] Building precursor-fragment pairs for MS1 features....
2022-08-12 01:05:01,506 INFO  [main] Building precursor-fragment pairs for unfragmented ions....
2022-08-12 01:05:08,476 INFO  [main] ==================================================================================
2022-08-12 01:05:08,477 INFO  [main] Processing DIA MS2 (mz range):668.0_688.0( 12/30 )
2022-08-12 01:05:08,637 INFO  [main] Processing all scans to detect possible m/z peak curves and
2022-08-12 01:05:08,637 INFO  [main] Smoothing detected signals......
2022-08-12 01:05:12,190 INFO  [main] 584635 Peak curves found (Memory usage:3211MB)
2022-08-12 01:05:12,193 INFO  [main] Grouping isotopic peak curves........
2022-08-12 01:05:12,193 INFO  [main] Building PeakCurve Mass-RT KD tree
2022-08-12 01:05:13,731 INFO  [main] No of ion clusters:424 (Memory usage:3283MB)
2022-08-12 01:05:13,731 INFO  [main] Writing PeakCluster serialization to file:CPTAC_CCRCC_W_JHU_20190112_LUMOS_C3N-00154_T_668_688_PeakCluster.serFS...
2022-08-12 01:05:13,740 INFO  [main] Performing mass defect filter on fragment peaks
2022-08-12 01:05:13,740 INFO  [main] No. of fragment peaks: 606869
2022-08-12 01:05:13,798 INFO  [main] No. of remaining fragment peaks: 595529
2022-08-12 01:05:13,798 INFO  [main] Building precursor-fragment pairs for MS1 features....
2022-08-12 01:05:34,124 INFO  [main] Building precursor-fragment pairs for unfragmented ions....
2022-08-12 01:05:39,402 INFO  [main] ==================================================================================
2022-08-12 01:05:39,402 INFO  [main] Processing DIA MS2 (mz range):649.0_669.0( 13/30 )
2022-08-12 01:05:39,491 INFO  [main] Processing all scans to detect possible m/z peak curves and
2022-08-12 01:05:39,491 INFO  [main] Smoothing detected signals......
2022-08-12 01:05:44,179 INFO  [main] 574854 Peak curves found (Memory usage:3238MB)
2022-08-12 01:05:44,183 INFO  [main] Grouping isotopic peak curves........
2022-08-12 01:05:44,183 INFO  [main] Building PeakCurve Mass-RT KD tree
2022-08-12 01:05:45,653 INFO  [main] No of ion clusters:415 (Memory usage:3308MB)
2022-08-12 01:05:45,654 INFO  [main] Writing PeakCluster serialization to file:CPTAC_CCRCC_W_JHU_20190112_LUMOS_C3N-00154_T_649_669_PeakCluster.serFS...
2022-08-12 01:05:45,663 INFO  [main] Performing mass defect filter on fragment peaks
2022-08-12 01:05:45,663 INFO  [main] No. of fragment peaks: 596120
2022-08-12 01:05:45,722 INFO  [main] No. of remaining fragment peaks: 583764
2022-08-12 01:05:45,722 INFO  [main] Building precursor-fragment pairs for MS1 features....
2022-08-12 01:06:05,162 INFO  [main] Building precursor-fragment pairs for unfragmented ions....
2022-08-12 01:06:10,494 INFO  [main] ==================================================================================
2022-08-12 01:06:10,494 INFO  [main] Processing DIA MS2 (mz range):630.0_650.0( 14/30 )
2022-08-12 01:06:10,665 INFO  [main] Processing all scans to detect possible m/z peak curves and
2022-08-12 01:06:10,666 INFO  [main] Smoothing detected signals......
2022-08-12 01:06:14,031 INFO  [main] 565297 Peak curves found (Memory usage:3256MB)
2022-08-12 01:06:14,034 INFO  [main] Grouping isotopic peak curves........
2022-08-12 01:06:14,034 INFO  [main] Building PeakCurve Mass-RT KD tree
2022-08-12 01:06:15,617 INFO  [main] No of ion clusters:453 (Memory usage:3324MB)
2022-08-12 01:06:15,617 INFO  [main] Writing PeakCluster serialization to file:CPTAC_CCRCC_W_JHU_20190112_LUMOS_C3N-00154_T_630_650_PeakCluster.serFS...
2022-08-12 01:06:15,652 INFO  [main] Performing mass defect filter on fragment peaks
2022-08-12 01:06:15,652 INFO  [main] No. of fragment peaks: 585819
2022-08-12 01:06:15,706 INFO  [main] No. of remaining fragment peaks: 577389
2022-08-12 01:06:15,706 INFO  [main] Building precursor-fragment pairs for MS1 features....
2022-08-12 01:06:40,108 INFO  [main] Building precursor-fragment pairs for unfragmented ions....
2022-08-12 01:06:46,574 INFO  [main] ==================================================================================
2022-08-12 01:06:46,575 INFO  [main] Processing DIA MS2 (mz range):613.0_631.0( 15/30 )
2022-08-12 01:06:46,693 INFO  [main] Processing all scans to detect possible m/z peak curves and
2022-08-12 01:06:46,693 INFO  [main] Smoothing detected signals......
2022-08-12 01:06:50,510 INFO  [main] 549850 Peak curves found (Memory usage:3279MB)
2022-08-12 01:06:50,513 INFO  [main] Grouping isotopic peak curves........
2022-08-12 01:06:50,513 INFO  [main] Building PeakCurve Mass-RT KD tree
2022-08-12 01:06:52,021 INFO  [main] No of ion clusters:412 (Memory usage:3345MB)
2022-08-12 01:06:52,021 INFO  [main] Writing PeakCluster serialization to file:CPTAC_CCRCC_W_JHU_20190112_LUMOS_C3N-00154_T_613_631_PeakCluster.serFS...
2022-08-12 01:06:52,033 INFO  [main] Performing mass defect filter on fragment peaks
2022-08-12 01:06:52,033 INFO  [main] No. of fragment peaks: 571603
2022-08-12 01:06:52,087 INFO  [main] No. of remaining fragment peaks: 559840
2022-08-12 01:06:52,087 INFO  [main] Building precursor-fragment pairs for MS1 features....
2022-08-12 01:07:10,382 INFO  [main] Building precursor-fragment pairs for unfragmented ions....
2022-08-12 01:07:15,602 INFO  [main] ==================================================================================
2022-08-12 01:07:15,602 INFO  [main] Processing DIA MS2 (mz range):596.0_614.0( 16/30 )
2022-08-12 01:07:15,663 INFO  [main] Processing all scans to detect possible m/z peak curves and
2022-08-12 01:07:15,663 INFO  [main] Smoothing detected signals......
2022-08-12 01:07:19,759 INFO  [main] 543751 Peak curves found (Memory usage:3301MB)
2022-08-12 01:07:19,761 INFO  [main] Grouping isotopic peak curves........
2022-08-12 01:07:19,761 INFO  [main] Building PeakCurve Mass-RT KD tree
2022-08-12 01:07:20,995 INFO  [main] No of ion clusters:432 (Memory usage:3368MB)
2022-08-12 01:07:20,995 INFO  [main] Writing PeakCluster serialization to file:CPTAC_CCRCC_W_JHU_20190112_LUMOS_C3N-00154_T_596_614_PeakCluster.serFS...
2022-08-12 01:07:21,005 INFO  [main] Performing mass defect filter on fragment peaks
2022-08-12 01:07:21,005 INFO  [main] No. of fragment peaks: 566184
2022-08-12 01:07:21,053 INFO  [main] No. of remaining fragment peaks: 555355
2022-08-12 01:07:21,053 INFO  [main] Building precursor-fragment pairs for MS1 features....
2022-08-12 01:07:38,582 INFO  [main] Building precursor-fragment pairs for unfragmented ions....
2022-08-12 01:07:43,604 INFO  [main] ==================================================================================
2022-08-12 01:07:43,604 INFO  [main] Processing DIA MS2 (mz range):579.0_597.0( 17/30 )
2022-08-12 01:07:43,661 INFO  [main] Processing all scans to detect possible m/z peak curves and
2022-08-12 01:07:43,661 INFO  [main] Smoothing detected signals......
2022-08-12 01:07:47,160 INFO  [main] 524347 Peak curves found (Memory usage:3306MB)
2022-08-12 01:07:47,162 INFO  [main] Grouping isotopic peak curves........
2022-08-12 01:07:47,162 INFO  [main] Building PeakCurve Mass-RT KD tree
2022-08-12 01:07:48,777 INFO  [main] No of ion clusters:401 (Memory usage:3368MB)
2022-08-12 01:07:48,778 INFO  [main] Writing PeakCluster serialization to file:CPTAC_CCRCC_W_JHU_20190112_LUMOS_C3N-00154_T_579_597_PeakCluster.serFS...
2022-08-12 01:07:48,787 INFO  [main] Performing mass defect filter on fragment peaks
2022-08-12 01:07:48,787 INFO  [main] No. of fragment peaks: 541800
2022-08-12 01:07:48,840 INFO  [main] No. of remaining fragment peaks: 530856
2022-08-12 01:07:48,841 INFO  [main] Building precursor-fragment pairs for MS1 features....
2022-08-12 01:08:04,017 INFO  [main] Building precursor-fragment pairs for unfragmented ions....
2022-08-12 01:08:08,441 INFO  [main] ==================================================================================
2022-08-12 01:08:08,441 INFO  [main] Processing DIA MS2 (mz range):563.0_580.0( 18/30 )
2022-08-12 01:08:08,534 INFO  [main] Processing all scans to detect possible m/z peak curves and
2022-08-12 01:08:08,534 INFO  [main] Smoothing detected signals......
2022-08-12 01:08:11,764 INFO  [main] 510898 Peak curves found (Memory usage:3311MB)
2022-08-12 01:08:11,766 INFO  [main] Grouping isotopic peak curves........
2022-08-12 01:08:11,766 INFO  [main] Building PeakCurve Mass-RT KD tree
2022-08-12 01:08:13,107 INFO  [main] No of ion clusters:427 (Memory usage:3372MB)
2022-08-12 01:08:13,107 INFO  [main] Writing PeakCluster serialization to file:CPTAC_CCRCC_W_JHU_20190112_LUMOS_C3N-00154_T_563_580_PeakCluster.serFS...
2022-08-12 01:08:13,117 INFO  [main] Performing mass defect filter on fragment peaks
2022-08-12 01:08:13,117 INFO  [main] No. of fragment peaks: 526339
2022-08-12 01:08:13,165 INFO  [main] No. of remaining fragment peaks: 515785
2022-08-12 01:08:13,165 INFO  [main] Building precursor-fragment pairs for MS1 features....
2022-08-12 01:08:26,156 INFO  [main] Building precursor-fragment pairs for unfragmented ions....
2022-08-12 01:08:30,840 INFO  [main] ==================================================================================
2022-08-12 01:08:30,840 INFO  [main] Processing DIA MS2 (mz range):548.0_564.0( 19/30 )
2022-08-12 01:08:30,901 INFO  [main] Processing all scans to detect possible m/z peak curves and
2022-08-12 01:08:30,901 INFO  [main] Smoothing detected signals......
2022-08-12 01:08:33,774 INFO  [main] 474707 Peak curves found (Memory usage:3309MB)
2022-08-12 01:08:33,777 INFO  [main] Grouping isotopic peak curves........
2022-08-12 01:08:33,777 INFO  [main] Building PeakCurve Mass-RT KD tree
2022-08-12 01:08:35,247 INFO  [main] No of ion clusters:354 (Memory usage:3366MB)
2022-08-12 01:08:35,247 INFO  [main] Writing PeakCluster serialization to file:CPTAC_CCRCC_W_JHU_20190112_LUMOS_C3N-00154_T_548_564_PeakCluster.serFS...
2022-08-12 01:08:35,256 INFO  [main] Performing mass defect filter on fragment peaks
2022-08-12 01:08:35,256 INFO  [main] No. of fragment peaks: 490656
2022-08-12 01:08:35,301 INFO  [main] No. of remaining fragment peaks: 481812
2022-08-12 01:08:35,301 INFO  [main] Building precursor-fragment pairs for MS1 features....
2022-08-12 01:08:46,451 INFO  [main] Building precursor-fragment pairs for unfragmented ions....
2022-08-12 01:08:50,394 INFO  [main] ==================================================================================
2022-08-12 01:08:50,394 INFO  [main] Processing DIA MS2 (mz range):532.0_549.0( 20/30 )
2022-08-12 01:08:50,601 INFO  [main] Processing all scans to detect possible m/z peak curves and
2022-08-12 01:08:50,601 INFO  [main] Smoothing detected signals......
2022-08-12 01:08:53,028 INFO  [main] 454122 Peak curves found (Memory usage:3304MB)
2022-08-12 01:08:53,030 INFO  [main] Grouping isotopic peak curves........
2022-08-12 01:08:53,031 INFO  [main] Building PeakCurve Mass-RT KD tree
2022-08-12 01:08:54,114 INFO  [main] No of ion clusters:386 (Memory usage:3361MB)
2022-08-12 01:08:54,114 INFO  [main] Writing PeakCluster serialization to file:CPTAC_CCRCC_W_JHU_20190112_LUMOS_C3N-00154_T_532_549_PeakCluster.serFS...
2022-08-12 01:08:54,122 INFO  [main] Performing mass defect filter on fragment peaks
2022-08-12 01:08:54,123 INFO  [main] No. of fragment peaks: 468714
2022-08-12 01:08:54,164 INFO  [main] No. of remaining fragment peaks: 457131
2022-08-12 01:08:54,164 INFO  [main] Building precursor-fragment pairs for MS1 features....
2022-08-12 01:09:04,348 INFO  [main] Building precursor-fragment pairs for unfragmented ions....
2022-08-12 01:09:07,668 INFO  [main] ==================================================================================
2022-08-12 01:09:07,668 INFO  [main] Processing DIA MS2 (mz range):516.0_533.0( 21/30 )
2022-08-12 01:09:07,826 INFO  [main] Processing all scans to detect possible m/z peak curves and
2022-08-12 01:09:07,826 INFO  [main] Smoothing detected signals......
2022-08-12 01:09:10,463 INFO  [main] 457581 Peak curves found (Memory usage:3331MB)
2022-08-12 01:09:10,465 INFO  [main] Grouping isotopic peak curves........
2022-08-12 01:09:10,465 INFO  [main] Building PeakCurve Mass-RT KD tree
2022-08-12 01:09:11,283 INFO  [main] No of ion clusters:340 (Memory usage:3388MB)
2022-08-12 01:09:11,283 INFO  [main] Writing PeakCluster serialization to file:CPTAC_CCRCC_W_JHU_20190112_LUMOS_C3N-00154_T_516_533_PeakCluster.serFS...
2022-08-12 01:09:11,292 INFO  [main] Performing mass defect filter on fragment peaks
2022-08-12 01:09:11,292 INFO  [main] No. of fragment peaks: 473222
2022-08-12 01:09:11,332 INFO  [main] No. of remaining fragment peaks: 458234
2022-08-12 01:09:11,333 INFO  [main] Building precursor-fragment pairs for MS1 features....
2022-08-12 01:09:21,095 INFO  [main] Building precursor-fragment pairs for unfragmented ions....
2022-08-12 01:09:25,193 INFO  [main] ==================================================================================
2022-08-12 01:09:25,193 INFO  [main] Processing DIA MS2 (mz range):500.0_517.0( 22/30 )
2022-08-12 01:09:25,302 INFO  [main] Processing all scans to detect possible m/z peak curves and
2022-08-12 01:09:25,302 INFO  [main] Smoothing detected signals......
2022-08-12 01:09:28,435 INFO  [main] 421147 Peak curves found (Memory usage:3310MB)
2022-08-12 01:09:28,438 INFO  [main] Grouping isotopic peak curves........
2022-08-12 01:09:28,438 INFO  [main] Building PeakCurve Mass-RT KD tree
2022-08-12 01:09:29,555 INFO  [main] No of ion clusters:324 (Memory usage:3360MB)
2022-08-12 01:09:29,555 INFO  [main] Writing PeakCluster serialization to file:CPTAC_CCRCC_W_JHU_20190112_LUMOS_C3N-00154_T_500_517_PeakCluster.serFS...
2022-08-12 01:09:29,563 INFO  [main] Performing mass defect filter on fragment peaks
2022-08-12 01:09:29,563 INFO  [main] No. of fragment peaks: 435547
2022-08-12 01:09:29,610 INFO  [main] No. of remaining fragment peaks: 422884
2022-08-12 01:09:29,610 INFO  [main] Building precursor-fragment pairs for MS1 features....
2022-08-12 01:09:39,263 INFO  [main] Building precursor-fragment pairs for unfragmented ions....
2022-08-12 01:09:42,906 INFO  [main] ==================================================================================
2022-08-12 01:09:42,906 INFO  [main] Processing DIA MS2 (mz range):485.0_501.0( 23/30 )
2022-08-12 01:09:43,044 INFO  [main] Processing all scans to detect possible m/z peak curves and
2022-08-12 01:09:43,044 INFO  [main] Smoothing detected signals......
2022-08-12 01:09:45,509 INFO  [main] 385457 Peak curves found (Memory usage:3308MB)
2022-08-12 01:09:45,512 INFO  [main] Grouping isotopic peak curves........
2022-08-12 01:09:45,512 INFO  [main] Building PeakCurve Mass-RT KD tree
2022-08-12 01:09:46,789 INFO  [main] No of ion clusters:260 (Memory usage:3356MB)
2022-08-12 01:09:46,789 INFO  [main] Writing PeakCluster serialization to file:CPTAC_CCRCC_W_JHU_20190112_LUMOS_C3N-00154_T_485_501_PeakCluster.serFS...
2022-08-12 01:09:46,797 INFO  [main] Performing mass defect filter on fragment peaks
2022-08-12 01:09:46,797 INFO  [main] No. of fragment peaks: 396656
2022-08-12 01:09:46,830 INFO  [main] No. of remaining fragment peaks: 388370
2022-08-12 01:09:46,830 INFO  [main] Building precursor-fragment pairs for MS1 features....
2022-08-12 01:09:55,506 INFO  [main] Building precursor-fragment pairs for unfragmented ions....
2022-08-12 01:09:58,423 INFO  [main] ==================================================================================
2022-08-12 01:09:58,423 INFO  [main] Processing DIA MS2 (mz range):469.0_486.0( 24/30 )
2022-08-12 01:09:58,482 INFO  [main] Processing all scans to detect possible m/z peak curves and
2022-08-12 01:09:58,482 INFO  [main] Smoothing detected signals......
2022-08-12 01:10:00,909 INFO  [main] 360289 Peak curves found (Memory usage:3301MB)
2022-08-12 01:10:00,911 INFO  [main] Grouping isotopic peak curves........
2022-08-12 01:10:00,911 INFO  [main] Building PeakCurve Mass-RT KD tree
2022-08-12 01:10:01,812 INFO  [main] No of ion clusters:246 (Memory usage:3345MB)
2022-08-12 01:10:01,812 INFO  [main] Writing PeakCluster serialization to file:CPTAC_CCRCC_W_JHU_20190112_LUMOS_C3N-00154_T_469_486_PeakCluster.serFS...
2022-08-12 01:10:01,819 INFO  [main] Performing mass defect filter on fragment peaks
2022-08-12 01:10:01,819 INFO  [main] No. of fragment peaks: 371240
2022-08-12 01:10:01,853 INFO  [main] No. of remaining fragment peaks: 362939
2022-08-12 01:10:01,853 INFO  [main] Building precursor-fragment pairs for MS1 features....
2022-08-12 01:10:09,372 INFO  [main] Building precursor-fragment pairs for unfragmented ions....
2022-08-12 01:10:12,005 INFO  [main] ==================================================================================
2022-08-12 01:10:12,005 INFO  [main] Processing DIA MS2 (mz range):454.0_470.0( 25/30 )
2022-08-12 01:10:12,046 INFO  [main] Processing all scans to detect possible m/z peak curves and
2022-08-12 01:10:12,046 INFO  [main] Smoothing detected signals......
2022-08-12 01:10:14,721 INFO  [main] 321472 Peak curves found (Memory usage:3282MB)
2022-08-12 01:10:14,723 INFO  [main] Grouping isotopic peak curves........
2022-08-12 01:10:14,723 INFO  [main] Building PeakCurve Mass-RT KD tree
2022-08-12 01:10:15,791 INFO  [main] No of ion clusters:189 (Memory usage:3324MB)
2022-08-12 01:10:15,791 INFO  [main] Writing PeakCluster serialization to file:CPTAC_CCRCC_W_JHU_20190112_LUMOS_C3N-00154_T_454_470_PeakCluster.serFS...
2022-08-12 01:10:15,797 INFO  [main] Performing mass defect filter on fragment peaks
2022-08-12 01:10:15,797 INFO  [main] No. of fragment peaks: 331654
2022-08-12 01:10:15,825 INFO  [main] No. of remaining fragment peaks: 321827
2022-08-12 01:10:15,825 INFO  [main] Building precursor-fragment pairs for MS1 features....
2022-08-12 01:10:22,095 INFO  [main] Building precursor-fragment pairs for unfragmented ions....
2022-08-12 01:10:24,285 INFO  [main] ==================================================================================
2022-08-12 01:10:24,286 INFO  [main] Processing DIA MS2 (mz range):437.0_455.0( 26/30 )
2022-08-12 01:10:24,363 INFO  [main] Processing all scans to detect possible m/z peak curves and
2022-08-12 01:10:24,363 INFO  [main] Smoothing detected signals......
2022-08-12 01:10:27,566 INFO  [main] 315936 Peak curves found (Memory usage:3295MB)
2022-08-12 01:10:27,568 INFO  [main] Grouping isotopic peak curves........
2022-08-12 01:10:27,568 INFO  [main] Building PeakCurve Mass-RT KD tree
2022-08-12 01:10:28,328 INFO  [main] No of ion clusters:203 (Memory usage:3335MB)
2022-08-12 01:10:28,328 INFO  [main] Writing PeakCluster serialization to file:CPTAC_CCRCC_W_JHU_20190112_LUMOS_C3N-00154_T_437_455_PeakCluster.serFS...
2022-08-12 01:10:28,334 INFO  [main] Performing mass defect filter on fragment peaks
2022-08-12 01:10:28,334 INFO  [main] No. of fragment peaks: 327371
2022-08-12 01:10:28,362 INFO  [main] No. of remaining fragment peaks: 315427
2022-08-12 01:10:28,362 INFO  [main] Building precursor-fragment pairs for MS1 features....
2022-08-12 01:10:34,730 INFO  [main] Building precursor-fragment pairs for unfragmented ions....
2022-08-12 01:10:37,081 INFO  [main] ==================================================================================
2022-08-12 01:10:37,081 INFO  [main] Processing DIA MS2 (mz range):420.0_438.0( 27/30 )
2022-08-12 01:10:37,177 INFO  [main] Processing all scans to detect possible m/z peak curves and
2022-08-12 01:10:37,177 INFO  [main] Smoothing detected signals......
2022-08-12 01:10:40,050 INFO  [main] 266422 Peak curves found (Memory usage:3281MB)
2022-08-12 01:10:40,052 INFO  [main] Grouping isotopic peak curves........
2022-08-12 01:10:40,052 INFO  [main] Building PeakCurve Mass-RT KD tree
2022-08-12 01:10:40,686 INFO  [main] No of ion clusters:169 (Memory usage:3314MB)
2022-08-12 01:10:40,686 INFO  [main] Writing PeakCluster serialization to file:CPTAC_CCRCC_W_JHU_20190112_LUMOS_C3N-00154_T_420_438_PeakCluster.serFS...
2022-08-12 01:10:40,724 INFO  [main] Performing mass defect filter on fragment peaks
2022-08-12 01:10:40,724 INFO  [main] No. of fragment peaks: 276165
2022-08-12 01:10:40,750 INFO  [main] No. of remaining fragment peaks: 264227
2022-08-12 01:10:40,750 INFO  [main] Building precursor-fragment pairs for MS1 features....
2022-08-12 01:10:46,250 INFO  [main] Building precursor-fragment pairs for unfragmented ions....
2022-08-12 01:10:48,308 INFO  [main] ==================================================================================
2022-08-12 01:10:48,308 INFO  [main] Processing DIA MS2 (mz range):401.0_421.0( 28/30 )
2022-08-12 01:10:48,371 INFO  [main] Processing all scans to detect possible m/z peak curves and
2022-08-12 01:10:48,371 INFO  [main] Smoothing detected signals......
2022-08-12 01:10:50,938 INFO  [main] 229929 Peak curves found (Memory usage:3258MB)
2022-08-12 01:10:50,940 INFO  [main] Grouping isotopic peak curves........
2022-08-12 01:10:50,940 INFO  [main] Building PeakCurve Mass-RT KD tree
2022-08-12 01:10:51,652 INFO  [main] No of ion clusters:135 (Memory usage:3287MB)
2022-08-12 01:10:51,653 INFO  [main] Writing PeakCluster serialization to file:CPTAC_CCRCC_W_JHU_20190112_LUMOS_C3N-00154_T_401_421_PeakCluster.serFS...
2022-08-12 01:10:51,659 INFO  [main] Performing mass defect filter on fragment peaks
2022-08-12 01:10:51,659 INFO  [main] No. of fragment peaks: 236885
2022-08-12 01:10:51,693 INFO  [main] No. of remaining fragment peaks: 227606
2022-08-12 01:10:51,694 INFO  [main] Building precursor-fragment pairs for MS1 features....
2022-08-12 01:10:56,293 INFO  [main] Building precursor-fragment pairs for unfragmented ions....
2022-08-12 01:10:57,864 INFO  [main] ==================================================================================
2022-08-12 01:10:57,864 INFO  [main] Processing DIA MS2 (mz range):378.0_402.0( 29/30 )
2022-08-12 01:10:57,890 INFO  [main] Processing all scans to detect possible m/z peak curves and
2022-08-12 01:10:57,890 INFO  [main] Smoothing detected signals......
2022-08-12 01:10:59,893 INFO  [main] 203858 Peak curves found (Memory usage:3255MB)
2022-08-12 01:10:59,896 INFO  [main] Grouping isotopic peak curves........
2022-08-12 01:10:59,896 INFO  [main] Building PeakCurve Mass-RT KD tree
2022-08-12 01:11:00,546 INFO  [main] No of ion clusters:138 (Memory usage:3281MB)
2022-08-12 01:11:00,546 INFO  [main] Writing PeakCluster serialization to file:CPTAC_CCRCC_W_JHU_20190112_LUMOS_C3N-00154_T_378_402_PeakCluster.serFS...
2022-08-12 01:11:00,551 INFO  [main] Performing mass defect filter on fragment peaks
2022-08-12 01:11:00,551 INFO  [main] No. of fragment peaks: 209462
2022-08-12 01:11:00,571 INFO  [main] No. of remaining fragment peaks: 202349
2022-08-12 01:11:00,571 INFO  [main] Building precursor-fragment pairs for MS1 features....
2022-08-12 01:11:05,212 INFO  [main] Building precursor-fragment pairs for unfragmented ions....
2022-08-12 01:11:06,803 INFO  [main] ==================================================================================
2022-08-12 01:11:06,803 INFO  [main] Processing DIA MS2 (mz range):350.0_379.0( 30/30 )
2022-08-12 01:11:06,835 INFO  [main] Processing all scans to detect possible m/z peak curves and
2022-08-12 01:11:06,835 INFO  [main] Smoothing detected signals......
2022-08-12 01:11:09,245 INFO  [main] 159610 Peak curves found (Memory usage:3228MB)
2022-08-12 01:11:09,247 INFO  [main] Grouping isotopic peak curves........
2022-08-12 01:11:09,247 INFO  [main] Building PeakCurve Mass-RT KD tree
2022-08-12 01:11:09,851 INFO  [main] No of ion clusters:103 (Memory usage:3251MB)
2022-08-12 01:11:09,851 INFO  [main] Writing PeakCluster serialization to file:CPTAC_CCRCC_W_JHU_20190112_LUMOS_C3N-00154_T_350_379_PeakCluster.serFS...
2022-08-12 01:11:09,856 INFO  [main] Performing mass defect filter on fragment peaks
2022-08-12 01:11:09,856 INFO  [main] No. of fragment peaks: 165086
2022-08-12 01:11:09,870 INFO  [main] No. of remaining fragment peaks: 156179
2022-08-12 01:11:09,870 INFO  [main] Building precursor-fragment pairs for MS1 features....
2022-08-12 01:11:13,307 INFO  [main] Building precursor-fragment pairs for unfragmented ions....
2022-08-12 01:11:14,653 INFO  [main] ==================================================================================
2022-08-12 01:11:40,824 INFO  [main] /storage/yufe/results/msfragger_dia_paper/ccrcc_175/diaumpire/CPTAC_CCRCC_W_JHU_20190112_LUMOS_C3N-00154_T.mzML processed time:0 hour, 16 min, 2 sec
2022-08-12 01:11:40,825 INFO  [main] Job complete
2022-08-12 01:11:40,825 INFO  [main] =================================================================================================
Process 'UmpireSe' finished, exit code: 0
UmpireSe
java -cp /storage/yufe/tools/FragPipe-18.0/fragpipe/lib/fragpipe-18.0.jar com.github.chhh.utils.FileDelete /storage/yufe/results/msfragger_dia_paper/ccrcc_175/diaumpire/CPTAC_CCRCC_W_JHU_20190112_LUMOS_C3N-00154_T_Peak
Process 'UmpireSe' finished, exit code: 0
UmpireSe
java -cp /storage/yufe/tools/FragPipe-18.0/fragpipe/lib/fragpipe-18.0.jar com.github.chhh.utils.FileDelete /storage/yufe/results/msfragger_dia_paper/ccrcc_175/diaumpire/CPTAC_CCRCC_W_JHU_20190112_LUMOS_C3N-00154_T.DIAWindowsFS
Process 'UmpireSe' finished, exit code: 0
UmpireSe
java -cp /storage/yufe/tools/FragPipe-18.0/fragpipe/lib/fragpipe-18.0.jar com.github.chhh.utils.FileDelete /storage/yufe/results/msfragger_dia_paper/ccrcc_175/diaumpire/CPTAC_CCRCC_W_JHU_20190112_LUMOS_C3N-00154_T.RTidxFS
Process 'UmpireSe' finished, exit code: 0
UmpireSe
java -cp /storage/yufe/tools/FragPipe-18.0/fragpipe/lib/fragpipe-18.0.jar com.github.chhh.utils.FileDelete /storage/yufe/results/msfragger_dia_paper/ccrcc_175/diaumpire/CPTAC_CCRCC_W_JHU_20190112_LUMOS_C3N-00154_T.ScanClusterMapping_Q1
Process 'UmpireSe' finished, exit code: 0
UmpireSe
java -cp /storage/yufe/tools/FragPipe-18.0/fragpipe/lib/fragpipe-18.0.jar com.github.chhh.utils.FileDelete /storage/yufe/results/msfragger_dia_paper/ccrcc_175/diaumpire/CPTAC_CCRCC_W_JHU_20190112_LUMOS_C3N-00154_T.ScanClusterMapping_Q2
Process 'UmpireSe' finished, exit code: 0
UmpireSe
java -cp /storage/yufe/tools/FragPipe-18.0/fragpipe/lib/fragpipe-18.0.jar com.github.chhh.utils.FileDelete /storage/yufe/results/msfragger_dia_paper/ccrcc_175/diaumpire/CPTAC_CCRCC_W_JHU_20190112_LUMOS_C3N-00154_T.ScanClusterMapping_Q3
Process 'UmpireSe' finished, exit code: 0
UmpireSe
java -cp /storage/yufe/tools/FragPipe-18.0/fragpipe/lib/fragpipe-18.0.jar com.github.chhh.utils.FileDelete /storage/yufe/results/msfragger_dia_paper/ccrcc_175/diaumpire/CPTAC_CCRCC_W_JHU_20190112_LUMOS_C3N-00154_T.ScanidxFS
Process 'UmpireSe' finished, exit code: 0
UmpireSe
java -cp /storage/yufe/tools/FragPipe-18.0/fragpipe/lib/fragpipe-18.0.jar com.github.chhh.utils.FileDelete /storage/yufe/results/msfragger_dia_paper/ccrcc_175/diaumpire/CPTAC_CCRCC_W_JHU_20190112_LUMOS_C3N-00154_T.ScanPosFS
Process 'UmpireSe' finished, exit code: 0
UmpireSe
java -cp /storage/yufe/tools/FragPipe-18.0/fragpipe/lib/fragpipe-18.0.jar com.github.chhh.utils.FileDelete /storage/yufe/results/msfragger_dia_paper/ccrcc_175/diaumpire/CPTAC_CCRCC_W_JHU_20190112_LUMOS_C3N-00154_T.ScanRTFS
Process 'UmpireSe' finished, exit code: 0
UmpireSe
java -cp /storage/yufe/tools/FragPipe-18.0/fragpipe/lib/fragpipe-18.0.jar com.github.chhh.utils.FileDelete /storage/yufe/results/msfragger_dia_paper/ccrcc_175/diaumpire/CPTAC_CCRCC_W_JHU_20190112_LUMOS_C3N-00154_T_diasetting.ser
Process 'UmpireSe' finished, exit code: 0
UmpireSe
java -cp /storage/yufe/tools/FragPipe-18.0/fragpipe/lib/fragpipe-18.0.jar com.github.chhh.utils.FileDelete /storage/yufe/results/msfragger_dia_paper/ccrcc_175/diaumpire/CPTAC_CCRCC_W_JHU_20190112_LUMOS_C3N-00154_T_params.ser
Process 'UmpireSe' finished, exit code: 0
UmpireSe
java -cp /storage/yufe/tools/FragPipe-18.0/fragpipe/lib/fragpipe-18.0.jar com.github.chhh.utils.FileDelete /storage/yufe/results/msfragger_dia_paper/ccrcc_175/diaumpire/CPTAC_CCRCC_W_JHU_20190112_LUMOS_C3N-00154_T_Q1.mgf
Process 'UmpireSe' finished, exit code: 0
UmpireSe
java -cp /storage/yufe/tools/FragPipe-18.0/fragpipe/lib/fragpipe-18.0.jar com.github.chhh.utils.FileDelete /storage/yufe/results/msfragger_dia_paper/ccrcc_175/diaumpire/CPTAC_CCRCC_W_JHU_20190112_LUMOS_C3N-00154_T_Q2.mgf
Process 'UmpireSe' finished, exit code: 0
UmpireSe
java -cp /storage/yufe/tools/FragPipe-18.0/fragpipe/lib/fragpipe-18.0.jar com.github.chhh.utils.FileDelete /storage/yufe/results/msfragger_dia_paper/ccrcc_175/diaumpire/CPTAC_CCRCC_W_JHU_20190112_LUMOS_C3N-00154_T_Q3.mgf
Process 'UmpireSe' finished, exit code: 0
UmpireSe
java -Xmx256G -Dlibs.thermo.dir=/storage/yufe/tools/MSFragger-3.5/ext/thermo -cp /storage/yufe/tools/FragPipe-18.0/fragpipe/tools/DIA_Umpire_SE-2.2.8.jar:/storage/yufe/tools/FragPipe-18.0/fragpipe/tools/batmass-io-1.25.5.jar dia_umpire_se.DIA_Umpire_SE /storage/yufe/results/msfragger_dia_paper/ccrcc_175/diaumpire/CPTAC_CCRCC_W_JHU_20190112_LUMOS_C3N-00168_NAT.mzML /storage/yufe/results/msfragger_dia_paper/ccrcc_175/diaumpire/umpire-se.params
=================================================================================================
DIA-Umpire signal extraction analysis  (version: v2.2.8)
(c) University of Michigan
WARNING: sun.reflect.Reflection.getCallerClass is not supported. This will impact performance.
2022-08-12 01:11:49,366 INFO  [main] Version: v2.2.8
2022-08-12 01:11:49,368 INFO  [main] Parameter file:/storage/yufe/results/msfragger_dia_paper/ccrcc_175/diaumpire/umpire-se.params
2022-08-12 01:11:49,368 INFO  [main] Spectra file:/storage/yufe/results/msfragger_dia_paper/ccrcc_175/diaumpire/CPTAC_CCRCC_W_JHU_20190112_LUMOS_C3N-00168_NAT.mzML
2022-08-12 01:11:49,370 INFO  [main] 
2022-08-12 01:11:49,371 INFO  [main] ####################################################################################################
2022-08-12 01:11:49,371 INFO  [main] #No of threads
2022-08-12 01:11:49,371 INFO  [main] Thread = 56
2022-08-12 01:11:49,371 INFO  [main] ####################################################################################################
2022-08-12 01:11:49,371 INFO  [main] 
2022-08-12 01:11:49,371 INFO  [main] ## omit Thread
2022-08-12 01:11:49,371 INFO  [main] 
2022-08-12 01:11:49,371 INFO  [main] #Precursor-fragments grouping parameters
2022-08-12 01:11:49,371 INFO  [main] RPmax = 25
2022-08-12 01:11:49,372 INFO  [main] RFmax = 500
2022-08-12 01:11:49,372 INFO  [main] CorrThreshold = 0
2022-08-12 01:11:49,372 INFO  [main] DeltaApex = 0.2
2022-08-12 01:11:49,372 INFO  [main] RTOverlap = 0.3
2022-08-12 01:11:49,372 INFO  [main] 
2022-08-12 01:11:49,372 INFO  [main] #Fragment intensity adjustments
2022-08-12 01:11:49,372 INFO  [main] # change BoostComplementaryIon if later using database search results to build libraries for Skyline/OpenSWATH
2022-08-12 01:11:49,372 INFO  [main] AdjustFragIntensity = true
2022-08-12 01:11:49,373 INFO  [main] BoostComplementaryIon = false
2022-08-12 01:11:49,373 INFO  [main] 
2022-08-12 01:11:49,373 INFO  [main] #Export detected MS1 features (output feature file can be loaded and mapped to RAW data in BatMass)
2022-08-12 01:11:49,373 INFO  [main] ExportPrecursorPeak = false
2022-08-12 01:11:49,373 INFO  [main] 
2022-08-12 01:11:49,373 INFO  [main] Q1 = true
2022-08-12 01:11:49,373 INFO  [main] Q2 = true
2022-08-12 01:11:49,373 INFO  [main] Q3 = true
2022-08-12 01:11:49,373 INFO  [main] 
2022-08-12 01:11:49,373 INFO  [main] #Signal extraction: mass accuracy and resolution
2022-08-12 01:11:49,374 INFO  [main] # resolution parameter matters only for data generated in profile mode
2022-08-12 01:11:49,374 INFO  [main] SE.MS1PPM = 10
2022-08-12 01:11:49,374 INFO  [main] SE.MS2PPM = 20
2022-08-12 01:11:49,374 INFO  [main] SE.Resolution = 60000
2022-08-12 01:11:49,374 INFO  [main] 
2022-08-12 01:11:49,374 INFO  [main] #Signal extraction: signal to noise filter
2022-08-12 01:11:49,374 INFO  [main] SE.SN = 1.1
2022-08-12 01:11:49,374 INFO  [main] SE.MS2SN = 1.1
2022-08-12 01:11:49,374 INFO  [main] 
2022-08-12 01:11:49,374 INFO  [main] #Signal extraction: minimum signal intensity filter
2022-08-12 01:11:49,375 INFO  [main] # for Thermo data, filtering is usually not necessary. Set SE.EstimateBG to false and SE.MinMSIntensity and SE.MinMSMSIntensity to a low value, e.g. 1
2022-08-12 01:11:49,375 INFO  [main] # for older Q Exactive data, or when too many MS1 features are extracted, set SE.EstimateBG to yes (or apply SE.MinMSIntensity and SE.MinMSMSIntensity values based on BatMass visualization)
2022-08-12 01:11:49,375 INFO  [main] SE.EstimateBG = false
2022-08-12 01:11:49,375 INFO  [main] SE.MinMSIntensity = 1
2022-08-12 01:11:49,375 INFO  [main] SE.MinMSMSIntensity = 1
2022-08-12 01:11:49,375 INFO  [main] 
2022-08-12 01:11:49,375 INFO  [main] #Signal extraction: peak curve detection and isotope grouping
2022-08-12 01:11:49,375 INFO  [main] # for older Q Exactive data, or when too many MS1 features are extracted, set SE.NoMissedScan to 1
2022-08-12 01:11:49,375 INFO  [main] SE.NoMissedScan = 1
2022-08-12 01:11:49,376 INFO  [main] SE.MaxCurveRTRange = 2
2022-08-12 01:11:49,376 INFO  [main] SE.RemoveGroupedPeaks = true
2022-08-12 01:11:49,376 INFO  [main] SE.RemoveGroupedPeaksRTOverlap = 0.3
2022-08-12 01:11:49,376 INFO  [main] SE.RemoveGroupedPeaksCorr = 0.3
2022-08-12 01:11:49,376 INFO  [main] SE.MinNoPeakCluster = 2
2022-08-12 01:11:49,376 INFO  [main] SE.MaxNoPeakCluster = 4
2022-08-12 01:11:49,376 INFO  [main] 
2022-08-12 01:11:49,376 INFO  [main] #Signal extraction: filtering of MS1 features
2022-08-12 01:11:49,376 INFO  [main] # if interested in modified peptides, increase MassDefectOffset parameter, or set SE.MassDefectFilter to false
2022-08-12 01:11:49,376 INFO  [main] SE.IsoPattern = 0.3
2022-08-12 01:11:49,377 INFO  [main] SE.MassDefectFilter = true
2022-08-12 01:11:49,377 INFO  [main] SE.MassDefectOffset = 0.1
2022-08-12 01:11:49,377 INFO  [main] 
2022-08-12 01:11:49,377 INFO  [main] #Signal extraction: other
2022-08-12 01:11:49,377 INFO  [main] SE.StartCharge = 1
2022-08-12 01:11:49,377 INFO  [main] SE.EndCharge = 5
2022-08-12 01:11:49,377 INFO  [main] SE.MS2StartCharge = 2
2022-08-12 01:11:49,377 INFO  [main] SE.MS2EndCharge = 5
2022-08-12 01:11:49,377 INFO  [main] SE.MinFrag = 10
2022-08-12 01:11:49,378 INFO  [main] SE.StartRT = 0
2022-08-12 01:11:49,378 INFO  [main] SE.EndRT = 9999
2022-08-12 01:11:49,378 INFO  [main] SE.MinMZ = 200
2022-08-12 01:11:49,378 INFO  [main] SE.MinPrecursorMass = 600
2022-08-12 01:11:49,378 INFO  [main] SE.MaxPrecursorMass = 5000
2022-08-12 01:11:49,378 INFO  [main] 
2022-08-12 01:11:49,378 INFO  [main] 
2022-08-12 01:11:49,378 INFO  [main] #Isolation window setting
2022-08-12 01:11:49,378 INFO  [main] #The current version supports the following window type: SWATH (fixed window size), V_SWATH (variable SWATH window), MSX, MSE, pSMART
2022-08-12 01:11:49,378 INFO  [main] WindowType = SWATH
2022-08-12 01:11:49,378 INFO  [main] 
2022-08-12 01:11:49,378 INFO  [main] #Fix window size (For SWATH)
2022-08-12 01:11:49,378 INFO  [main] # for Thermo data, this will be determined from raw data automatically
2022-08-12 01:11:49,379 INFO  [main] WindowSize = 10
2022-08-12 01:11:49,379 INFO  [main] 
2022-08-12 01:11:49,379 INFO  [main] #Variable SWATH window setting (start m/z, end m/z, separated by Tab)
2022-08-12 01:11:49,379 INFO  [main] # for Thermo data, this will be determined from raw data automatically
2022-08-12 01:11:49,379 INFO  [main] ==window setting begin
2022-08-12 01:11:49,379 INFO  [main] 
2022-08-12 01:11:49,382 INFO  [main] =================================================================================================
2022-08-12 01:11:49,382 INFO  [main] Processing /storage/yufe/results/msfragger_dia_paper/ccrcc_175/diaumpire/CPTAC_CCRCC_W_JHU_20190112_LUMOS_C3N-00168_NAT.mzML....
2022-08-12 01:11:49,385 INFO  [main] Writing DIA setting to file:/storage/yufe/results/msfragger_dia_paper/ccrcc_175/diaumpire/CPTAC_CCRCC_W_JHU_20190112_LUMOS_C3N-00168_NAT_diasetting.ser...
2022-08-12 01:11:49,392 INFO  [main] Writing parameter to file:/storage/yufe/results/msfragger_dia_paper/ccrcc_175/diaumpire/CPTAC_CCRCC_W_JHU_20190112_LUMOS_C3N-00168_NAT_params.ser...
2022-08-12 01:11:49,397 INFO  [main] Module A: Signal extraction
WARNING: An illegal reflective access operation has occurred
WARNING: Illegal reflective access by org.nustaq.serialization.FSTClazzInfo (file:/storage/yufe/tools/FragPipe-18.0/fragpipe/tools/DIA_Umpire_SE-2.2.8.jar) to field java.lang.String.value
WARNING: Please consider reporting this to the maintainers of org.nustaq.serialization.FSTClazzInfo
WARNING: Use --illegal-access=warn to enable warnings of further illegal reflective access operations
WARNING: All illegal access operations will be denied in a future release
2022-08-12 01:12:12,814 INFO  [main] Writing DIA setting to file:/storage/yufe/results/msfragger_dia_paper/ccrcc_175/diaumpire/CPTAC_CCRCC_W_JHU_20190112_LUMOS_C3N-00168_NAT_diasetting.ser...
2022-08-12 01:12:13,076 INFO  [main] Processing MS1 peak detection
2022-08-12 01:12:13,077 INFO  [main] MS1 average cycle time : 4.319613 seconds
2022-08-12 01:12:17,468 INFO  [main] Processing all scans to detect possible m/z peak curves and
2022-08-12 01:12:17,468 INFO  [main] Smoothing detected signals......
2022-08-12 01:12:30,235 INFO  [main] 2968331 Peak curves found (Memory usage:2284MB)
2022-08-12 01:12:30,236 INFO  [main] Inclusion mz values found: 0/0
2022-08-12 01:12:30,236 INFO  [main] Grouping isotopic peak curves........
2022-08-12 01:12:30,237 INFO  [main] Building PeakCurve Mass-RT KD tree
2022-08-12 01:12:43,278 INFO  [main] No of ion clusters:296242 (Memory usage:2554MB)
2022-08-12 01:12:43,433 INFO  [main] Writing PeakCluster serialization to file:CPTAC_CCRCC_W_JHU_20190112_LUMOS_C3N-00168_NAT_PeakCluster.serFS...
2022-08-12 01:12:49,230 INFO  [main] ==================================================================================
2022-08-12 01:12:49,231 INFO  [main] Processing DIA MS2 (mz range):1091.0_1650.0( 1/30 )
2022-08-12 01:12:49,379 INFO  [main] Processing all scans to detect possible m/z peak curves and
2022-08-12 01:12:49,379 INFO  [main] Smoothing detected signals......
2022-08-12 01:12:58,407 INFO  [main] 782721 Peak curves found (Memory usage:3053MB)
2022-08-12 01:12:58,409 INFO  [main] Grouping isotopic peak curves........
2022-08-12 01:12:58,409 INFO  [main] Building PeakCurve Mass-RT KD tree
2022-08-12 01:12:59,924 INFO  [main] No of ion clusters:437 (Memory usage:3153MB)
2022-08-12 01:12:59,925 INFO  [main] Writing PeakCluster serialization to file:CPTAC_CCRCC_W_JHU_20190112_LUMOS_C3N-00168_NAT_1091_1650_PeakCluster.serFS...
2022-08-12 01:12:59,938 INFO  [main] Performing mass defect filter on fragment peaks
2022-08-12 01:12:59,938 INFO  [main] No. of fragment peaks: 844343
2022-08-12 01:13:00,068 INFO  [main] No. of remaining fragment peaks: 816967
2022-08-12 01:13:00,068 INFO  [main] Building precursor-fragment pairs for MS1 features....
2022-08-12 01:14:30,274 INFO  [main] Building precursor-fragment pairs for unfragmented ions....
2022-08-12 01:14:46,746 INFO  [main] ==================================================================================
2022-08-12 01:14:46,746 INFO  [main] Processing DIA MS2 (mz range):1001.0_1092.0( 2/30 )
2022-08-12 01:14:46,848 INFO  [main] Processing all scans to detect possible m/z peak curves and
2022-08-12 01:14:46,849 INFO  [main] Smoothing detected signals......
2022-08-12 01:14:52,328 INFO  [main] 768541 Peak curves found (Memory usage:2891MB)
2022-08-12 01:14:52,332 INFO  [main] Grouping isotopic peak curves........
2022-08-12 01:14:52,332 INFO  [main] Building PeakCurve Mass-RT KD tree
2022-08-12 01:14:54,329 INFO  [main] No of ion clusters:1172 (Memory usage:2984MB)
2022-08-12 01:14:54,330 INFO  [main] Writing PeakCluster serialization to file:CPTAC_CCRCC_W_JHU_20190112_LUMOS_C3N-00168_NAT_1001_1092_PeakCluster.serFS...
2022-08-12 01:14:54,352 INFO  [main] Performing mass defect filter on fragment peaks
2022-08-12 01:14:54,352 INFO  [main] No. of fragment peaks: 798826
2022-08-12 01:14:54,450 INFO  [main] No. of remaining fragment peaks: 783039
2022-08-12 01:14:54,451 INFO  [main] Building precursor-fragment pairs for MS1 features....
2022-08-12 01:15:44,493 INFO  [main] Building precursor-fragment pairs for unfragmented ions....
2022-08-12 01:16:00,140 INFO  [main] ==================================================================================
2022-08-12 01:16:00,140 INFO  [main] Processing DIA MS2 (mz range):938.0_1002.0( 3/30 )
2022-08-12 01:16:00,333 INFO  [main] Processing all scans to detect possible m/z peak curves and
2022-08-12 01:16:00,333 INFO  [main] Smoothing detected signals......
2022-08-12 01:16:05,757 INFO  [main] 728590 Peak curves found (Memory usage:2927MB)
2022-08-12 01:16:05,759 INFO  [main] Grouping isotopic peak curves........
2022-08-12 01:16:05,760 INFO  [main] Building PeakCurve Mass-RT KD tree
2022-08-12 01:16:07,596 INFO  [main] No of ion clusters:1108 (Memory usage:3017MB)
2022-08-12 01:16:07,597 INFO  [main] Writing PeakCluster serialization to file:CPTAC_CCRCC_W_JHU_20190112_LUMOS_C3N-00168_NAT_938_1002_PeakCluster.serFS...
2022-08-12 01:16:07,614 INFO  [main] Performing mass defect filter on fragment peaks
2022-08-12 01:16:07,614 INFO  [main] No. of fragment peaks: 754823
2022-08-12 01:16:07,676 INFO  [main] No. of remaining fragment peaks: 740219
2022-08-12 01:16:07,677 INFO  [main] Building precursor-fragment pairs for MS1 features....
2022-08-12 01:16:57,061 INFO  [main] Building precursor-fragment pairs for unfragmented ions....
2022-08-12 01:17:09,574 INFO  [main] ==================================================================================
2022-08-12 01:17:09,574 INFO  [main] Processing DIA MS2 (mz range):888.0_939.0( 4/30 )
2022-08-12 01:17:09,806 INFO  [main] Processing all scans to detect possible m/z peak curves and
2022-08-12 01:17:09,807 INFO  [main] Smoothing detected signals......
2022-08-12 01:17:13,293 INFO  [main] 708511 Peak curves found (Memory usage:2962MB)
2022-08-12 01:17:13,297 INFO  [main] Grouping isotopic peak curves........
2022-08-12 01:17:13,297 INFO  [main] Building PeakCurve Mass-RT KD tree
2022-08-12 01:17:15,178 INFO  [main] No of ion clusters:966 (Memory usage:3044MB)
2022-08-12 01:17:15,178 INFO  [main] Writing PeakCluster serialization to file:CPTAC_CCRCC_W_JHU_20190112_LUMOS_C3N-00168_NAT_888_939_PeakCluster.serFS...
2022-08-12 01:17:15,193 INFO  [main] Performing mass defect filter on fragment peaks
2022-08-12 01:17:15,194 INFO  [main] No. of fragment peaks: 731729
2022-08-12 01:17:15,251 INFO  [main] No. of remaining fragment peaks: 719723
2022-08-12 01:17:15,252 INFO  [main] Building precursor-fragment pairs for MS1 features....
2022-08-12 01:18:01,833 INFO  [main] Building precursor-fragment pairs for unfragmented ions....
2022-08-12 01:18:14,698 INFO  [main] ==================================================================================
2022-08-12 01:18:14,698 INFO  [main] Processing DIA MS2 (mz range):847.0_889.0( 5/30 )
2022-08-12 01:18:14,893 INFO  [main] Processing all scans to detect possible m/z peak curves and
2022-08-12 01:18:14,893 INFO  [main] Smoothing detected signals......
2022-08-12 01:18:19,829 INFO  [main] 695246 Peak curves found (Memory usage:2997MB)
2022-08-12 01:18:19,833 INFO  [main] Grouping isotopic peak curves........
2022-08-12 01:18:19,833 INFO  [main] Building PeakCurve Mass-RT KD tree
2022-08-12 01:18:21,481 INFO  [main] No of ion clusters:865 (Memory usage:3082MB)
2022-08-12 01:18:21,481 INFO  [main] Writing PeakCluster serialization to file:CPTAC_CCRCC_W_JHU_20190112_LUMOS_C3N-00168_NAT_847_889_PeakCluster.serFS...
2022-08-12 01:18:21,497 INFO  [main] Performing mass defect filter on fragment peaks
2022-08-12 01:18:21,497 INFO  [main] No. of fragment peaks: 720757
2022-08-12 01:18:21,564 INFO  [main] No. of remaining fragment peaks: 710018
2022-08-12 01:18:21,564 INFO  [main] Building precursor-fragment pairs for MS1 features....
2022-08-12 01:19:05,072 INFO  [main] Building precursor-fragment pairs for unfragmented ions....
2022-08-12 01:19:18,310 INFO  [main] ==================================================================================
2022-08-12 01:19:18,311 INFO  [main] Processing DIA MS2 (mz range):814.0_848.0( 6/30 )
2022-08-12 01:19:18,501 INFO  [main] Processing all scans to detect possible m/z peak curves and
2022-08-12 01:19:18,501 INFO  [main] Smoothing detected signals......
2022-08-12 01:19:22,388 INFO  [main] 655504 Peak curves found (Memory usage:3018MB)
2022-08-12 01:19:22,392 INFO  [main] Grouping isotopic peak curves........
2022-08-12 01:19:22,392 INFO  [main] Building PeakCurve Mass-RT KD tree
2022-08-12 01:19:24,019 INFO  [main] No of ion clusters:669 (Memory usage:3098MB)
2022-08-12 01:19:24,019 INFO  [main] Writing PeakCluster serialization to file:CPTAC_CCRCC_W_JHU_20190112_LUMOS_C3N-00168_NAT_814_848_PeakCluster.serFS...
2022-08-12 01:19:24,040 INFO  [main] Performing mass defect filter on fragment peaks
2022-08-12 01:19:24,041 INFO  [main] No. of fragment peaks: 677946
2022-08-12 01:19:24,096 INFO  [main] No. of remaining fragment peaks: 667844
2022-08-12 01:19:24,096 INFO  [main] Building precursor-fragment pairs for MS1 features....
2022-08-12 01:20:02,454 INFO  [main] Building precursor-fragment pairs for unfragmented ions....
2022-08-12 01:20:12,853 INFO  [main] ==================================================================================
2022-08-12 01:20:12,853 INFO  [main] Processing DIA MS2 (mz range):784.0_815.0( 7/30 )
2022-08-12 01:20:13,012 INFO  [main] Processing all scans to detect possible m/z peak curves and
2022-08-12 01:20:13,012 INFO  [main] Smoothing detected signals......
2022-08-12 01:20:17,207 INFO  [main] 659414 Peak curves found (Memory usage:3054MB)
2022-08-12 01:20:17,209 INFO  [main] Grouping isotopic peak curves........
2022-08-12 01:20:17,209 INFO  [main] Building PeakCurve Mass-RT KD tree
2022-08-12 01:20:19,146 INFO  [main] No of ion clusters:668 (Memory usage:3133MB)
2022-08-12 01:20:19,146 INFO  [main] Writing PeakCluster serialization to file:CPTAC_CCRCC_W_JHU_20190112_LUMOS_C3N-00168_NAT_784_815_PeakCluster.serFS...
2022-08-12 01:20:19,162 INFO  [main] Performing mass defect filter on fragment peaks
2022-08-12 01:20:19,162 INFO  [main] No. of fragment peaks: 679642
2022-08-12 01:20:19,226 INFO  [main] No. of remaining fragment peaks: 667663
2022-08-12 01:20:19,226 INFO  [main] Building precursor-fragment pairs for MS1 features....
2022-08-12 01:20:54,521 INFO  [main] Building precursor-fragment pairs for unfragmented ions....
2022-08-12 01:21:03,939 INFO  [main] ==================================================================================
2022-08-12 01:21:03,940 INFO  [main] Processing DIA MS2 (mz range):757.0_785.0( 8/30 )
2022-08-12 01:21:04,072 INFO  [main] Processing all scans to detect possible m/z peak curves and
2022-08-12 01:21:04,073 INFO  [main] Smoothing detected signals......
2022-08-12 01:21:07,047 INFO  [main] 630778 Peak curves found (Memory usage:3072MB)
2022-08-12 01:21:07,056 INFO  [main] Grouping isotopic peak curves........
2022-08-12 01:21:07,057 INFO  [main] Building PeakCurve Mass-RT KD tree
2022-08-12 01:21:09,356 INFO  [main] No of ion clusters:594 (Memory usage:3148MB)
2022-08-12 01:21:09,356 INFO  [main] Writing PeakCluster serialization to file:CPTAC_CCRCC_W_JHU_20190112_LUMOS_C3N-00168_NAT_757_785_PeakCluster.serFS...
2022-08-12 01:21:09,387 INFO  [main] Performing mass defect filter on fragment peaks
2022-08-12 01:21:09,388 INFO  [main] No. of fragment peaks: 649685
2022-08-12 01:21:09,440 INFO  [main] No. of remaining fragment peaks: 636699
2022-08-12 01:21:09,440 INFO  [main] Building precursor-fragment pairs for MS1 features....
2022-08-12 01:21:37,273 INFO  [main] Building precursor-fragment pairs for unfragmented ions....
2022-08-12 01:21:46,502 INFO  [main] ==================================================================================
2022-08-12 01:21:46,502 INFO  [main] Processing DIA MS2 (mz range):731.0_758.0( 9/30 )
2022-08-12 01:21:46,562 INFO  [main] Processing all scans to detect possible m/z peak curves and
2022-08-12 01:21:46,562 INFO  [main] Smoothing detected signals......
2022-08-12 01:21:50,108 INFO  [main] 592567 Peak curves found (Memory usage:3085MB)
2022-08-12 01:21:50,110 INFO  [main] Grouping isotopic peak curves........
2022-08-12 01:21:50,110 INFO  [main] Building PeakCurve Mass-RT KD tree
2022-08-12 01:21:51,644 INFO  [main] No of ion clusters:640 (Memory usage:3155MB)
2022-08-12 01:21:51,645 INFO  [main] Writing PeakCluster serialization to file:CPTAC_CCRCC_W_JHU_20190112_LUMOS_C3N-00168_NAT_731_758_PeakCluster.serFS...
2022-08-12 01:21:51,669 INFO  [main] Performing mass defect filter on fragment peaks
2022-08-12 01:21:51,669 INFO  [main] No. of fragment peaks: 608619
2022-08-12 01:21:51,723 INFO  [main] No. of remaining fragment peaks: 596407
2022-08-12 01:21:51,723 INFO  [main] Building precursor-fragment pairs for MS1 features....
2022-08-12 01:22:15,999 INFO  [main] Building precursor-fragment pairs for unfragmented ions....
2022-08-12 01:22:24,162 INFO  [main] ==================================================================================
2022-08-12 01:22:24,162 INFO  [main] Processing DIA MS2 (mz range):708.0_732.0( 10/30 )
2022-08-12 01:22:24,332 INFO  [main] Processing all scans to detect possible m/z peak curves and
2022-08-12 01:22:24,332 INFO  [main] Smoothing detected signals......
2022-08-12 01:22:27,300 INFO  [main] 632514 Peak curves found (Memory usage:3149MB)
2022-08-12 01:22:27,303 INFO  [main] Grouping isotopic peak curves........
2022-08-12 01:22:27,303 INFO  [main] Building PeakCurve Mass-RT KD tree
2022-08-12 01:22:29,474 INFO  [main] No of ion clusters:643 (Memory usage:3228MB)
2022-08-12 01:22:29,474 INFO  [main] Writing PeakCluster serialization to file:CPTAC_CCRCC_W_JHU_20190112_LUMOS_C3N-00168_NAT_708_732_PeakCluster.serFS...
2022-08-12 01:22:29,502 INFO  [main] Performing mass defect filter on fragment peaks
2022-08-12 01:22:29,502 INFO  [main] No. of fragment peaks: 653851
2022-08-12 01:22:29,557 INFO  [main] No. of remaining fragment peaks: 642884
2022-08-12 01:22:29,557 INFO  [main] Building precursor-fragment pairs for MS1 features....
2022-08-12 01:22:58,064 INFO  [main] Building precursor-fragment pairs for unfragmented ions....
2022-08-12 01:23:06,301 INFO  [main] ==================================================================================
2022-08-12 01:23:06,302 INFO  [main] Processing DIA MS2 (mz range):687.0_709.0( 11/30 )
2022-08-12 01:23:06,364 INFO  [main] Processing all scans to detect possible m/z peak curves and
2022-08-12 01:23:06,364 INFO  [main] Smoothing detected signals......
2022-08-12 01:23:09,091 INFO  [main] 621333 Peak curves found (Memory usage:3181MB)
2022-08-12 01:23:09,093 INFO  [main] Grouping isotopic peak curves........
2022-08-12 01:23:09,093 INFO  [main] Building PeakCurve Mass-RT KD tree
2022-08-12 01:23:10,988 INFO  [main] No of ion clusters:593 (Memory usage:3258MB)
2022-08-12 01:23:10,989 INFO  [main] Writing PeakCluster serialization to file:CPTAC_CCRCC_W_JHU_20190112_LUMOS_C3N-00168_NAT_687_709_PeakCluster.serFS...
2022-08-12 01:23:11,023 INFO  [main] Performing mass defect filter on fragment peaks
2022-08-12 01:23:11,023 INFO  [main] No. of fragment peaks: 640155
2022-08-12 01:23:11,077 INFO  [main] No. of remaining fragment peaks: 629117
2022-08-12 01:23:11,077 INFO  [main] Building precursor-fragment pairs for MS1 features....
2022-08-12 01:23:37,632 INFO  [main] Building precursor-fragment pairs for unfragmented ions....
2022-08-12 01:23:46,345 INFO  [main] ==================================================================================
2022-08-12 01:23:46,346 INFO  [main] Processing DIA MS2 (mz range):668.0_688.0( 12/30 )
2022-08-12 01:23:46,470 INFO  [main] Processing all scans to detect possible m/z peak curves and
2022-08-12 01:23:46,470 INFO  [main] Smoothing detected signals......
2022-08-12 01:23:50,146 INFO  [main] 598793 Peak curves found (Memory usage:3207MB)
2022-08-12 01:23:50,148 INFO  [main] Grouping isotopic peak curves........
2022-08-12 01:23:50,149 INFO  [main] Building PeakCurve Mass-RT KD tree
2022-08-12 01:23:51,708 INFO  [main] No of ion clusters:600 (Memory usage:3278MB)
2022-08-12 01:23:51,708 INFO  [main] Writing PeakCluster serialization to file:CPTAC_CCRCC_W_JHU_20190112_LUMOS_C3N-00168_NAT_668_688_PeakCluster.serFS...
2022-08-12 01:23:51,720 INFO  [main] Performing mass defect filter on fragment peaks
2022-08-12 01:23:51,720 INFO  [main] No. of fragment peaks: 618744
2022-08-12 01:23:51,785 INFO  [main] No. of remaining fragment peaks: 606052
2022-08-12 01:23:51,785 INFO  [main] Building precursor-fragment pairs for MS1 features....
2022-08-12 01:24:13,933 INFO  [main] Building precursor-fragment pairs for unfragmented ions....
2022-08-12 01:24:20,963 INFO  [main] ==================================================================================
2022-08-12 01:24:20,963 INFO  [main] Processing DIA MS2 (mz range):649.0_669.0( 13/30 )
2022-08-12 01:24:21,024 INFO  [main] Processing all scans to detect possible m/z peak curves and
2022-08-12 01:24:21,024 INFO  [main] Smoothing detected signals......
2022-08-12 01:24:24,618 INFO  [main] 588737 Peak curves found (Memory usage:3231MB)
2022-08-12 01:24:24,620 INFO  [main] Grouping isotopic peak curves........
2022-08-12 01:24:24,621 INFO  [main] Building PeakCurve Mass-RT KD tree
2022-08-12 01:24:25,931 INFO  [main] No of ion clusters:552 (Memory usage:3303MB)
2022-08-12 01:24:25,931 INFO  [main] Writing PeakCluster serialization to file:CPTAC_CCRCC_W_JHU_20190112_LUMOS_C3N-00168_NAT_649_669_PeakCluster.serFS...
2022-08-12 01:24:25,943 INFO  [main] Performing mass defect filter on fragment peaks
2022-08-12 01:24:25,943 INFO  [main] No. of fragment peaks: 608618
2022-08-12 01:24:26,006 INFO  [main] No. of remaining fragment peaks: 594521
2022-08-12 01:24:26,006 INFO  [main] Building precursor-fragment pairs for MS1 features....
2022-08-12 01:24:47,692 INFO  [main] Building precursor-fragment pairs for unfragmented ions....
2022-08-12 01:24:54,183 INFO  [main] ==================================================================================
2022-08-12 01:24:54,183 INFO  [main] Processing DIA MS2 (mz range):630.0_650.0( 14/30 )
2022-08-12 01:24:54,309 INFO  [main] Processing all scans to detect possible m/z peak curves and
2022-08-12 01:24:54,309 INFO  [main] Smoothing detected signals......
2022-08-12 01:24:57,420 INFO  [main] 577303 Peak curves found (Memory usage:3255MB)
2022-08-12 01:24:57,422 INFO  [main] Grouping isotopic peak curves........
2022-08-12 01:24:57,422 INFO  [main] Building PeakCurve Mass-RT KD tree
2022-08-12 01:24:59,086 INFO  [main] No of ion clusters:607 (Memory usage:3327MB)
2022-08-12 01:24:59,086 INFO  [main] Writing PeakCluster serialization to file:CPTAC_CCRCC_W_JHU_20190112_LUMOS_C3N-00168_NAT_630_650_PeakCluster.serFS...
2022-08-12 01:24:59,100 INFO  [main] Performing mass defect filter on fragment peaks
2022-08-12 01:24:59,100 INFO  [main] No. of fragment peaks: 595169
2022-08-12 01:24:59,149 INFO  [main] No. of remaining fragment peaks: 584932
2022-08-12 01:24:59,149 INFO  [main] Building precursor-fragment pairs for MS1 features....
2022-08-12 01:25:23,931 INFO  [main] Building precursor-fragment pairs for unfragmented ions....
2022-08-12 01:25:31,471 INFO  [main] ==================================================================================
2022-08-12 01:25:31,471 INFO  [main] Processing DIA MS2 (mz range):613.0_631.0( 15/30 )
2022-08-12 01:25:31,530 INFO  [main] Processing all scans to detect possible m/z peak curves and
2022-08-12 01:25:31,530 INFO  [main] Smoothing detected signals......
2022-08-12 01:25:35,228 INFO  [main] 554349 Peak curves found (Memory usage:3271MB)
2022-08-12 01:25:35,231 INFO  [main] Grouping isotopic peak curves........
2022-08-12 01:25:35,231 INFO  [main] Building PeakCurve Mass-RT KD tree
2022-08-12 01:25:36,858 INFO  [main] No of ion clusters:542 (Memory usage:3337MB)
2022-08-12 01:25:36,858 INFO  [main] Writing PeakCluster serialization to file:CPTAC_CCRCC_W_JHU_20190112_LUMOS_C3N-00168_NAT_613_631_PeakCluster.serFS...
2022-08-12 01:25:36,869 INFO  [main] Performing mass defect filter on fragment peaks
2022-08-12 01:25:36,869 INFO  [main] No. of fragment peaks: 571786
2022-08-12 01:25:36,929 INFO  [main] No. of remaining fragment peaks: 561953
2022-08-12 01:25:36,929 INFO  [main] Building precursor-fragment pairs for MS1 features....
2022-08-12 01:25:56,263 INFO  [main] Building precursor-fragment pairs for unfragmented ions....
2022-08-12 01:26:02,870 INFO  [main] ==================================================================================
2022-08-12 01:26:02,870 INFO  [main] Processing DIA MS2 (mz range):596.0_614.0( 16/30 )
2022-08-12 01:26:03,014 INFO  [main] Processing all scans to detect possible m/z peak curves and
2022-08-12 01:26:03,014 INFO  [main] Smoothing detected signals......
2022-08-12 01:26:06,137 INFO  [main] 544643 Peak curves found (Memory usage:3290MB)
2022-08-12 01:26:06,139 INFO  [main] Grouping isotopic peak curves........
2022-08-12 01:26:06,139 INFO  [main] Building PeakCurve Mass-RT KD tree
2022-08-12 01:26:07,521 INFO  [main] No of ion clusters:586 (Memory usage:3356MB)
2022-08-12 01:26:07,521 INFO  [main] Writing PeakCluster serialization to file:CPTAC_CCRCC_W_JHU_20190112_LUMOS_C3N-00168_NAT_596_614_PeakCluster.serFS...
2022-08-12 01:26:07,533 INFO  [main] Performing mass defect filter on fragment peaks
2022-08-12 01:26:07,533 INFO  [main] No. of fragment peaks: 561496
2022-08-12 01:26:07,580 INFO  [main] No. of remaining fragment peaks: 550788
2022-08-12 01:26:07,580 INFO  [main] Building precursor-fragment pairs for MS1 features....
2022-08-12 01:26:25,705 INFO  [main] Building precursor-fragment pairs for unfragmented ions....
2022-08-12 01:26:33,052 INFO  [main] ==================================================================================
2022-08-12 01:26:33,052 INFO  [main] Processing DIA MS2 (mz range):579.0_597.0( 17/30 )
2022-08-12 01:26:33,150 INFO  [main] Processing all scans to detect possible m/z peak curves and
2022-08-12 01:26:33,150 INFO  [main] Smoothing detected signals......
2022-08-12 01:26:36,137 INFO  [main] 535201 Peak curves found (Memory usage:3307MB)
2022-08-12 01:26:36,139 INFO  [main] Grouping isotopic peak curves........
2022-08-12 01:26:36,140 INFO  [main] Building PeakCurve Mass-RT KD tree
2022-08-12 01:26:37,369 INFO  [main] No of ion clusters:537 (Memory usage:3372MB)
2022-08-12 01:26:37,369 INFO  [main] Writing PeakCluster serialization to file:CPTAC_CCRCC_W_JHU_20190112_LUMOS_C3N-00168_NAT_579_597_PeakCluster.serFS...
2022-08-12 01:26:37,380 INFO  [main] Performing mass defect filter on fragment peaks
2022-08-12 01:26:37,381 INFO  [main] No. of fragment peaks: 551526
2022-08-12 01:26:37,425 INFO  [main] No. of remaining fragment peaks: 539730
2022-08-12 01:26:37,425 INFO  [main] Building precursor-fragment pairs for MS1 features....
2022-08-12 01:26:53,616 INFO  [main] Building precursor-fragment pairs for unfragmented ions....
2022-08-12 01:26:59,815 INFO  [main] ==================================================================================
2022-08-12 01:26:59,816 INFO  [main] Processing DIA MS2 (mz range):563.0_580.0( 18/30 )
2022-08-12 01:26:59,927 INFO  [main] Processing all scans to detect possible m/z peak curves and
2022-08-12 01:26:59,927 INFO  [main] Smoothing detected signals......
2022-08-12 01:27:02,292 INFO  [main] 513389 Peak curves found (Memory usage:3311MB)
2022-08-12 01:27:02,294 INFO  [main] Grouping isotopic peak curves........
2022-08-12 01:27:02,294 INFO  [main] Building PeakCurve Mass-RT KD tree
2022-08-12 01:27:03,542 INFO  [main] No of ion clusters:526 (Memory usage:3375MB)
2022-08-12 01:27:03,542 INFO  [main] Writing PeakCluster serialization to file:CPTAC_CCRCC_W_JHU_20190112_LUMOS_C3N-00168_NAT_563_580_PeakCluster.serFS...
2022-08-12 01:27:03,552 INFO  [main] Performing mass defect filter on fragment peaks
2022-08-12 01:27:03,552 INFO  [main] No. of fragment peaks: 528128
2022-08-12 01:27:03,595 INFO  [main] No. of remaining fragment peaks: 516810
2022-08-12 01:27:03,595 INFO  [main] Building precursor-fragment pairs for MS1 features....
2022-08-12 01:27:19,260 INFO  [main] Building precursor-fragment pairs for unfragmented ions....
2022-08-12 01:27:24,880 INFO  [main] ==================================================================================
2022-08-12 01:27:24,880 INFO  [main] Processing DIA MS2 (mz range):548.0_564.0( 19/30 )
2022-08-12 01:27:24,977 INFO  [main] Processing all scans to detect possible m/z peak curves and
2022-08-12 01:27:24,977 INFO  [main] Smoothing detected signals......
2022-08-12 01:27:27,352 INFO  [main] 482877 Peak curves found (Memory usage:3311MB)
2022-08-12 01:27:27,354 INFO  [main] Grouping isotopic peak curves........
2022-08-12 01:27:27,354 INFO  [main] Building PeakCurve Mass-RT KD tree
2022-08-12 01:27:28,692 INFO  [main] No of ion clusters:484 (Memory usage:3370MB)
2022-08-12 01:27:28,693 INFO  [main] Writing PeakCluster serialization to file:CPTAC_CCRCC_W_JHU_20190112_LUMOS_C3N-00168_NAT_548_564_PeakCluster.serFS...
2022-08-12 01:27:28,704 INFO  [main] Performing mass defect filter on fragment peaks
2022-08-12 01:27:28,704 INFO  [main] No. of fragment peaks: 496839
2022-08-12 01:27:28,744 INFO  [main] No. of remaining fragment peaks: 487198
2022-08-12 01:27:28,744 INFO  [main] Building precursor-fragment pairs for MS1 features....
2022-08-12 01:27:41,965 INFO  [main] Building precursor-fragment pairs for unfragmented ions....
2022-08-12 01:27:47,020 INFO  [main] ==================================================================================
2022-08-12 01:27:47,021 INFO  [main] Processing DIA MS2 (mz range):532.0_549.0( 20/30 )
2022-08-12 01:27:47,077 INFO  [main] Processing all scans to detect possible m/z peak curves and
2022-08-12 01:27:47,077 INFO  [main] Smoothing detected signals......
2022-08-12 01:27:49,448 INFO  [main] 478362 Peak curves found (Memory usage:3330MB)
2022-08-12 01:27:49,450 INFO  [main] Grouping isotopic peak curves........
2022-08-12 01:27:49,450 INFO  [main] Building PeakCurve Mass-RT KD tree
2022-08-12 01:27:50,781 INFO  [main] No of ion clusters:494 (Memory usage:3389MB)
2022-08-12 01:27:50,781 INFO  [main] Writing PeakCluster serialization to file:CPTAC_CCRCC_W_JHU_20190112_LUMOS_C3N-00168_NAT_532_549_PeakCluster.serFS...
2022-08-12 01:27:50,791 INFO  [main] Performing mass defect filter on fragment peaks
2022-08-12 01:27:50,791 INFO  [main] No. of fragment peaks: 492063
2022-08-12 01:27:50,833 INFO  [main] No. of remaining fragment peaks: 479621
2022-08-12 01:27:50,833 INFO  [main] Building precursor-fragment pairs for MS1 features....
2022-08-12 01:28:04,293 INFO  [main] Building precursor-fragment pairs for unfragmented ions....
2022-08-12 01:28:08,637 INFO  [main] ==================================================================================
2022-08-12 01:28:08,637 INFO  [main] Processing DIA MS2 (mz range):516.0_533.0( 21/30 )
2022-08-12 01:28:08,707 INFO  [main] Processing all scans to detect possible m/z peak curves and
2022-08-12 01:28:08,707 INFO  [main] Smoothing detected signals......
2022-08-12 01:28:12,015 INFO  [main] 461214 Peak curves found (Memory usage:3340MB)
2022-08-12 01:28:12,017 INFO  [main] Grouping isotopic peak curves........
2022-08-12 01:28:12,017 INFO  [main] Building PeakCurve Mass-RT KD tree
2022-08-12 01:28:12,868 INFO  [main] No of ion clusters:443 (Memory usage:3398MB)
2022-08-12 01:28:12,868 INFO  [main] Writing PeakCluster serialization to file:CPTAC_CCRCC_W_JHU_20190112_LUMOS_C3N-00168_NAT_516_533_PeakCluster.serFS...
2022-08-12 01:28:12,877 INFO  [main] Performing mass defect filter on fragment peaks
2022-08-12 01:28:12,877 INFO  [main] No. of fragment peaks: 476443
2022-08-12 01:28:12,918 INFO  [main] No. of remaining fragment peaks: 459997
2022-08-12 01:28:12,918 INFO  [main] Building precursor-fragment pairs for MS1 features....
2022-08-12 01:28:25,428 INFO  [main] Building precursor-fragment pairs for unfragmented ions....
2022-08-12 01:28:29,447 INFO  [main] ==================================================================================
2022-08-12 01:28:29,447 INFO  [main] Processing DIA MS2 (mz range):500.0_517.0( 22/30 )
2022-08-12 01:28:29,502 INFO  [main] Processing all scans to detect possible m/z peak curves and
2022-08-12 01:28:29,502 INFO  [main] Smoothing detected signals......
2022-08-12 01:28:32,049 INFO  [main] 430531 Peak curves found (Memory usage:3342MB)
2022-08-12 01:28:32,051 INFO  [main] Grouping isotopic peak curves........
2022-08-12 01:28:32,051 INFO  [main] Building PeakCurve Mass-RT KD tree
2022-08-12 01:28:33,365 INFO  [main] No of ion clusters:430 (Memory usage:3392MB)
2022-08-12 01:28:33,365 INFO  [main] Writing PeakCluster serialization to file:CPTAC_CCRCC_W_JHU_20190112_LUMOS_C3N-00168_NAT_500_517_PeakCluster.serFS...
2022-08-12 01:28:33,375 INFO  [main] Performing mass defect filter on fragment peaks
2022-08-12 01:28:33,375 INFO  [main] No. of fragment peaks: 443569
2022-08-12 01:28:33,411 INFO  [main] No. of remaining fragment peaks: 430341
2022-08-12 01:28:33,411 INFO  [main] Building precursor-fragment pairs for MS1 features....
2022-08-12 01:28:45,481 INFO  [main] Building precursor-fragment pairs for unfragmented ions....
2022-08-12 01:28:50,119 INFO  [main] ==================================================================================
2022-08-12 01:28:50,119 INFO  [main] Processing DIA MS2 (mz range):485.0_501.0( 23/30 )
2022-08-12 01:28:50,220 INFO  [main] Processing all scans to detect possible m/z peak curves and
2022-08-12 01:28:50,220 INFO  [main] Smoothing detected signals......
2022-08-12 01:28:52,122 INFO  [main] 397391 Peak curves found (Memory usage:3335MB)
2022-08-12 01:28:52,125 INFO  [main] Grouping isotopic peak curves........
2022-08-12 01:28:52,125 INFO  [main] Building PeakCurve Mass-RT KD tree
2022-08-12 01:28:53,202 INFO  [main] No of ion clusters:346 (Memory usage:3386MB)
2022-08-12 01:28:53,202 INFO  [main] Writing PeakCluster serialization to file:CPTAC_CCRCC_W_JHU_20190112_LUMOS_C3N-00168_NAT_485_501_PeakCluster.serFS...
2022-08-12 01:28:53,213 INFO  [main] Performing mass defect filter on fragment peaks
2022-08-12 01:28:53,213 INFO  [main] No. of fragment peaks: 407519
2022-08-12 01:28:53,249 INFO  [main] No. of remaining fragment peaks: 396688
2022-08-12 01:28:53,249 INFO  [main] Building precursor-fragment pairs for MS1 features....
2022-08-12 01:29:04,709 INFO  [main] Building precursor-fragment pairs for unfragmented ions....
2022-08-12 01:29:09,148 INFO  [main] ==================================================================================
2022-08-12 01:29:09,149 INFO  [main] Processing DIA MS2 (mz range):469.0_486.0( 24/30 )
2022-08-12 01:29:09,268 INFO  [main] Processing all scans to detect possible m/z peak curves and
2022-08-12 01:29:09,268 INFO  [main] Smoothing detected signals......
2022-08-12 01:29:11,239 INFO  [main] 372751 Peak curves found (Memory usage:3324MB)
2022-08-12 01:29:11,241 INFO  [main] Grouping isotopic peak curves........
2022-08-12 01:29:11,241 INFO  [main] Building PeakCurve Mass-RT KD tree
2022-08-12 01:29:12,359 INFO  [main] No of ion clusters:279 (Memory usage:3370MB)
2022-08-12 01:29:12,360 INFO  [main] Writing PeakCluster serialization to file:CPTAC_CCRCC_W_JHU_20190112_LUMOS_C3N-00168_NAT_469_486_PeakCluster.serFS...
2022-08-12 01:29:12,372 INFO  [main] Performing mass defect filter on fragment peaks
2022-08-12 01:29:12,372 INFO  [main] No. of fragment peaks: 383034
2022-08-12 01:29:12,417 INFO  [main] No. of remaining fragment peaks: 375230
2022-08-12 01:29:12,417 INFO  [main] Building precursor-fragment pairs for MS1 features....
2022-08-12 01:29:22,503 INFO  [main] Building precursor-fragment pairs for unfragmented ions....
2022-08-12 01:29:25,891 INFO  [main] ==================================================================================
2022-08-12 01:29:25,891 INFO  [main] Processing DIA MS2 (mz range):454.0_470.0( 25/30 )
2022-08-12 01:29:25,948 INFO  [main] Processing all scans to detect possible m/z peak curves and
2022-08-12 01:29:25,948 INFO  [main] Smoothing detected signals......
2022-08-12 01:29:28,354 INFO  [main] 334081 Peak curves found (Memory usage:3316MB)
2022-08-12 01:29:28,356 INFO  [main] Grouping isotopic peak curves........
2022-08-12 01:29:28,356 INFO  [main] Building PeakCurve Mass-RT KD tree
2022-08-12 01:29:29,183 INFO  [main] No of ion clusters:228 (Memory usage:3356MB)
2022-08-12 01:29:29,184 INFO  [main] Writing PeakCluster serialization to file:CPTAC_CCRCC_W_JHU_20190112_LUMOS_C3N-00168_NAT_454_470_PeakCluster.serFS...
2022-08-12 01:29:29,195 INFO  [main] Performing mass defect filter on fragment peaks
2022-08-12 01:29:29,195 INFO  [main] No. of fragment peaks: 343022
2022-08-12 01:29:29,231 INFO  [main] No. of remaining fragment peaks: 332657
2022-08-12 01:29:29,231 INFO  [main] Building precursor-fragment pairs for MS1 features....
2022-08-12 01:29:37,957 INFO  [main] Building precursor-fragment pairs for unfragmented ions....
2022-08-12 01:29:41,191 INFO  [main] ==================================================================================
2022-08-12 01:29:41,192 INFO  [main] Processing DIA MS2 (mz range):437.0_455.0( 26/30 )
2022-08-12 01:29:41,265 INFO  [main] Processing all scans to detect possible m/z peak curves and
2022-08-12 01:29:41,265 INFO  [main] Smoothing detected signals......
2022-08-12 01:29:44,427 INFO  [main] 320077 Peak curves found (Memory usage:3320MB)
2022-08-12 01:29:44,431 INFO  [main] Grouping isotopic peak curves........
2022-08-12 01:29:44,431 INFO  [main] Building PeakCurve Mass-RT KD tree
2022-08-12 01:29:45,182 INFO  [main] No of ion clusters:218 (Memory usage:3359MB)
2022-08-12 01:29:45,182 INFO  [main] Writing PeakCluster serialization to file:CPTAC_CCRCC_W_JHU_20190112_LUMOS_C3N-00168_NAT_437_455_PeakCluster.serFS...
2022-08-12 01:29:45,193 INFO  [main] Performing mass defect filter on fragment peaks
2022-08-12 01:29:45,193 INFO  [main] No. of fragment peaks: 331672
2022-08-12 01:29:45,229 INFO  [main] No. of remaining fragment peaks: 318614
2022-08-12 01:29:45,229 INFO  [main] Building precursor-fragment pairs for MS1 features....
2022-08-12 01:29:54,268 INFO  [main] Building precursor-fragment pairs for unfragmented ions....
2022-08-12 01:29:57,281 INFO  [main] ==================================================================================
2022-08-12 01:29:57,281 INFO  [main] Processing DIA MS2 (mz range):420.0_438.0( 27/30 )
2022-08-12 01:29:57,409 INFO  [main] Processing all scans to detect possible m/z peak curves and
2022-08-12 01:29:57,409 INFO  [main] Smoothing detected signals......
2022-08-12 01:30:00,150 INFO  [main] 275644 Peak curves found (Memory usage:3307MB)
2022-08-12 01:30:00,152 INFO  [main] Grouping isotopic peak curves........
2022-08-12 01:30:00,152 INFO  [main] Building PeakCurve Mass-RT KD tree
2022-08-12 01:30:00,745 INFO  [main] No of ion clusters:184 (Memory usage:3343MB)
2022-08-12 01:30:00,745 INFO  [main] Writing PeakCluster serialization to file:CPTAC_CCRCC_W_JHU_20190112_LUMOS_C3N-00168_NAT_420_438_PeakCluster.serFS...
2022-08-12 01:30:00,775 INFO  [main] Performing mass defect filter on fragment peaks
2022-08-12 01:30:00,775 INFO  [main] No. of fragment peaks: 285298
2022-08-12 01:30:00,801 INFO  [main] No. of remaining fragment peaks: 272482
2022-08-12 01:30:00,802 INFO  [main] Building precursor-fragment pairs for MS1 features....
2022-08-12 01:30:07,542 INFO  [main] Building precursor-fragment pairs for unfragmented ions....
2022-08-12 01:30:09,648 INFO  [main] ==================================================================================
2022-08-12 01:30:09,649 INFO  [main] Processing DIA MS2 (mz range):401.0_421.0( 28/30 )
2022-08-12 01:30:09,699 INFO  [main] Processing all scans to detect possible m/z peak curves and
2022-08-12 01:30:09,699 INFO  [main] Smoothing detected signals......
2022-08-12 01:30:11,944 INFO  [main] 243263 Peak curves found (Memory usage:3297MB)
2022-08-12 01:30:11,946 INFO  [main] Grouping isotopic peak curves........
2022-08-12 01:30:11,946 INFO  [main] Building PeakCurve Mass-RT KD tree
2022-08-12 01:30:12,545 INFO  [main] No of ion clusters:200 (Memory usage:3329MB)
2022-08-12 01:30:12,545 INFO  [main] Writing PeakCluster serialization to file:CPTAC_CCRCC_W_JHU_20190112_LUMOS_C3N-00168_NAT_401_421_PeakCluster.serFS...
2022-08-12 01:30:12,590 INFO  [main] Performing mass defect filter on fragment peaks
2022-08-12 01:30:12,590 INFO  [main] No. of fragment peaks: 251078
2022-08-12 01:30:12,612 INFO  [main] No. of remaining fragment peaks: 240712
2022-08-12 01:30:12,612 INFO  [main] Building precursor-fragment pairs for MS1 features....
2022-08-12 01:30:19,254 INFO  [main] Building precursor-fragment pairs for unfragmented ions....
2022-08-12 01:30:22,666 INFO  [main] ==================================================================================
2022-08-12 01:30:22,666 INFO  [main] Processing DIA MS2 (mz range):378.0_402.0( 29/30 )
2022-08-12 01:30:22,704 INFO  [main] Processing all scans to detect possible m/z peak curves and
2022-08-12 01:30:22,704 INFO  [main] Smoothing detected signals......
2022-08-12 01:30:25,013 INFO  [main] 215654 Peak curves found (Memory usage:3289MB)
2022-08-12 01:30:25,016 INFO  [main] Grouping isotopic peak curves........
2022-08-12 01:30:25,016 INFO  [main] Building PeakCurve Mass-RT KD tree
2022-08-12 01:30:25,742 INFO  [main] No of ion clusters:170 (Memory usage:3315MB)
2022-08-12 01:30:25,742 INFO  [main] Writing PeakCluster serialization to file:CPTAC_CCRCC_W_JHU_20190112_LUMOS_C3N-00168_NAT_378_402_PeakCluster.serFS...
2022-08-12 01:30:25,752 INFO  [main] Performing mass defect filter on fragment peaks
2022-08-12 01:30:25,752 INFO  [main] No. of fragment peaks: 221769
2022-08-12 01:30:25,772 INFO  [main] No. of remaining fragment peaks: 214893
2022-08-12 01:30:25,772 INFO  [main] Building precursor-fragment pairs for MS1 features....
2022-08-12 01:30:31,559 INFO  [main] Building precursor-fragment pairs for unfragmented ions....
2022-08-12 01:30:33,466 INFO  [main] ==================================================================================
2022-08-12 01:30:33,466 INFO  [main] Processing DIA MS2 (mz range):350.0_379.0( 30/30 )
2022-08-12 01:30:33,491 INFO  [main] Processing all scans to detect possible m/z peak curves and
2022-08-12 01:30:33,491 INFO  [main] Smoothing detected signals......
2022-08-12 01:30:35,740 INFO  [main] 167968 Peak curves found (Memory usage:3263MB)
2022-08-12 01:30:35,742 INFO  [main] Grouping isotopic peak curves........
2022-08-12 01:30:35,742 INFO  [main] Building PeakCurve Mass-RT KD tree
2022-08-12 01:30:36,249 INFO  [main] No of ion clusters:123 (Memory usage:3283MB)
2022-08-12 01:30:36,249 INFO  [main] Writing PeakCluster serialization to file:CPTAC_CCRCC_W_JHU_20190112_LUMOS_C3N-00168_NAT_350_379_PeakCluster.serFS...
2022-08-12 01:30:36,276 INFO  [main] Performing mass defect filter on fragment peaks
2022-08-12 01:30:36,276 INFO  [main] No. of fragment peaks: 174172
2022-08-12 01:30:36,290 INFO  [main] No. of remaining fragment peaks: 164336
2022-08-12 01:30:36,290 INFO  [main] Building precursor-fragment pairs for MS1 features....
2022-08-12 01:30:40,482 INFO  [main] Building precursor-fragment pairs for unfragmented ions....
2022-08-12 01:30:41,975 INFO  [main] ==================================================================================
2022-08-12 01:31:14,303 INFO  [main] /storage/yufe/results/msfragger_dia_paper/ccrcc_175/diaumpire/CPTAC_CCRCC_W_JHU_20190112_LUMOS_C3N-00168_NAT.mzML processed time:0 hour, 19 min, 24 sec
2022-08-12 01:31:14,303 INFO  [main] Job complete
2022-08-12 01:31:14,303 INFO  [main] =================================================================================================
Process 'UmpireSe' finished, exit code: 0
UmpireSe
java -cp /storage/yufe/tools/FragPipe-18.0/fragpipe/lib/fragpipe-18.0.jar com.github.chhh.utils.FileDelete /storage/yufe/results/msfragger_dia_paper/ccrcc_175/diaumpire/CPTAC_CCRCC_W_JHU_20190112_LUMOS_C3N-00168_NAT_Peak
Process 'UmpireSe' finished, exit code: 0
UmpireSe
java -cp /storage/yufe/tools/FragPipe-18.0/fragpipe/lib/fragpipe-18.0.jar com.github.chhh.utils.FileDelete /storage/yufe/results/msfragger_dia_paper/ccrcc_175/diaumpire/CPTAC_CCRCC_W_JHU_20190112_LUMOS_C3N-00168_NAT.DIAWindowsFS
Process 'UmpireSe' finished, exit code: 0
UmpireSe
java -cp /storage/yufe/tools/FragPipe-18.0/fragpipe/lib/fragpipe-18.0.jar com.github.chhh.utils.FileDelete /storage/yufe/results/msfragger_dia_paper/ccrcc_175/diaumpire/CPTAC_CCRCC_W_JHU_20190112_LUMOS_C3N-00168_NAT.RTidxFS
Process 'UmpireSe' finished, exit code: 0
UmpireSe
java -cp /storage/yufe/tools/FragPipe-18.0/fragpipe/lib/fragpipe-18.0.jar com.github.chhh.utils.FileDelete /storage/yufe/results/msfragger_dia_paper/ccrcc_175/diaumpire/CPTAC_CCRCC_W_JHU_20190112_LUMOS_C3N-00168_NAT.ScanClusterMapping_Q1
Process 'UmpireSe' finished, exit code: 0
UmpireSe
java -cp /storage/yufe/tools/FragPipe-18.0/fragpipe/lib/fragpipe-18.0.jar com.github.chhh.utils.FileDelete /storage/yufe/results/msfragger_dia_paper/ccrcc_175/diaumpire/CPTAC_CCRCC_W_JHU_20190112_LUMOS_C3N-00168_NAT.ScanClusterMapping_Q2
Process 'UmpireSe' finished, exit code: 0
UmpireSe
java -cp /storage/yufe/tools/FragPipe-18.0/fragpipe/lib/fragpipe-18.0.jar com.github.chhh.utils.FileDelete /storage/yufe/results/msfragger_dia_paper/ccrcc_175/diaumpire/CPTAC_CCRCC_W_JHU_20190112_LUMOS_C3N-00168_NAT.ScanClusterMapping_Q3
Process 'UmpireSe' finished, exit code: 0
UmpireSe
java -cp /storage/yufe/tools/FragPipe-18.0/fragpipe/lib/fragpipe-18.0.jar com.github.chhh.utils.FileDelete /storage/yufe/results/msfragger_dia_paper/ccrcc_175/diaumpire/CPTAC_CCRCC_W_JHU_20190112_LUMOS_C3N-00168_NAT.ScanidxFS
Process 'UmpireSe' finished, exit code: 0
UmpireSe
java -cp /storage/yufe/tools/FragPipe-18.0/fragpipe/lib/fragpipe-18.0.jar com.github.chhh.utils.FileDelete /storage/yufe/results/msfragger_dia_paper/ccrcc_175/diaumpire/CPTAC_CCRCC_W_JHU_20190112_LUMOS_C3N-00168_NAT.ScanPosFS
Process 'UmpireSe' finished, exit code: 0
UmpireSe
java -cp /storage/yufe/tools/FragPipe-18.0/fragpipe/lib/fragpipe-18.0.jar com.github.chhh.utils.FileDelete /storage/yufe/results/msfragger_dia_paper/ccrcc_175/diaumpire/CPTAC_CCRCC_W_JHU_20190112_LUMOS_C3N-00168_NAT.ScanRTFS
Process 'UmpireSe' finished, exit code: 0
UmpireSe
java -cp /storage/yufe/tools/FragPipe-18.0/fragpipe/lib/fragpipe-18.0.jar com.github.chhh.utils.FileDelete /storage/yufe/results/msfragger_dia_paper/ccrcc_175/diaumpire/CPTAC_CCRCC_W_JHU_20190112_LUMOS_C3N-00168_NAT_diasetting.ser
Process 'UmpireSe' finished, exit code: 0
UmpireSe
java -cp /storage/yufe/tools/FragPipe-18.0/fragpipe/lib/fragpipe-18.0.jar com.github.chhh.utils.FileDelete /storage/yufe/results/msfragger_dia_paper/ccrcc_175/diaumpire/CPTAC_CCRCC_W_JHU_20190112_LUMOS_C3N-00168_NAT_params.ser
Process 'UmpireSe' finished, exit code: 0
UmpireSe
java -cp /storage/yufe/tools/FragPipe-18.0/fragpipe/lib/fragpipe-18.0.jar com.github.chhh.utils.FileDelete /storage/yufe/results/msfragger_dia_paper/ccrcc_175/diaumpire/CPTAC_CCRCC_W_JHU_20190112_LUMOS_C3N-00168_NAT_Q1.mgf
Process 'UmpireSe' finished, exit code: 0
UmpireSe
java -cp /storage/yufe/tools/FragPipe-18.0/fragpipe/lib/fragpipe-18.0.jar com.github.chhh.utils.FileDelete /storage/yufe/results/msfragger_dia_paper/ccrcc_175/diaumpire/CPTAC_CCRCC_W_JHU_20190112_LUMOS_C3N-00168_NAT_Q2.mgf
Process 'UmpireSe' finished, exit code: 0
UmpireSe
java -cp /storage/yufe/tools/FragPipe-18.0/fragpipe/lib/fragpipe-18.0.jar com.github.chhh.utils.FileDelete /storage/yufe/results/msfragger_dia_paper/ccrcc_175/diaumpire/CPTAC_CCRCC_W_JHU_20190112_LUMOS_C3N-00168_NAT_Q3.mgf
Process 'UmpireSe' finished, exit code: 0
UmpireSe
java -Xmx256G -Dlibs.thermo.dir=/storage/yufe/tools/MSFragger-3.5/ext/thermo -cp /storage/yufe/tools/FragPipe-18.0/fragpipe/tools/DIA_Umpire_SE-2.2.8.jar:/storage/yufe/tools/FragPipe-18.0/fragpipe/tools/batmass-io-1.25.5.jar dia_umpire_se.DIA_Umpire_SE /storage/yufe/results/msfragger_dia_paper/ccrcc_175/diaumpire/CPTAC_CCRCC_W_JHU_20190112_LUMOS_C3N-00168_T.mzML /storage/yufe/results/msfragger_dia_paper/ccrcc_175/diaumpire/umpire-se.params
=================================================================================================
DIA-Umpire signal extraction analysis  (version: v2.2.8)
(c) University of Michigan
WARNING: sun.reflect.Reflection.getCallerClass is not supported. This will impact performance.
2022-08-12 01:31:24,615 INFO  [main] Version: v2.2.8
2022-08-12 01:31:24,616 INFO  [main] Parameter file:/storage/yufe/results/msfragger_dia_paper/ccrcc_175/diaumpire/umpire-se.params
2022-08-12 01:31:24,617 INFO  [main] Spectra file:/storage/yufe/results/msfragger_dia_paper/ccrcc_175/diaumpire/CPTAC_CCRCC_W_JHU_20190112_LUMOS_C3N-00168_T.mzML
2022-08-12 01:31:24,619 INFO  [main] 
2022-08-12 01:31:24,619 INFO  [main] ####################################################################################################
2022-08-12 01:31:24,619 INFO  [main] #No of threads
2022-08-12 01:31:24,619 INFO  [main] Thread = 56
2022-08-12 01:31:24,619 INFO  [main] ####################################################################################################
2022-08-12 01:31:24,619 INFO  [main] 
2022-08-12 01:31:24,619 INFO  [main] ## omit Thread
2022-08-12 01:31:24,619 INFO  [main] 
2022-08-12 01:31:24,620 INFO  [main] #Precursor-fragments grouping parameters
2022-08-12 01:31:24,620 INFO  [main] RPmax = 25
2022-08-12 01:31:24,620 INFO  [main] RFmax = 500
2022-08-12 01:31:24,620 INFO  [main] CorrThreshold = 0
2022-08-12 01:31:24,620 INFO  [main] DeltaApex = 0.2
2022-08-12 01:31:24,620 INFO  [main] RTOverlap = 0.3
2022-08-12 01:31:24,620 INFO  [main] 
2022-08-12 01:31:24,620 INFO  [main] #Fragment intensity adjustments
2022-08-12 01:31:24,620 INFO  [main] # change BoostComplementaryIon if later using database search results to build libraries for Skyline/OpenSWATH
2022-08-12 01:31:24,620 INFO  [main] AdjustFragIntensity = true
2022-08-12 01:31:24,621 INFO  [main] BoostComplementaryIon = false
2022-08-12 01:31:24,621 INFO  [main] 
2022-08-12 01:31:24,621 INFO  [main] #Export detected MS1 features (output feature file can be loaded and mapped to RAW data in BatMass)
2022-08-12 01:31:24,621 INFO  [main] ExportPrecursorPeak = false
2022-08-12 01:31:24,621 INFO  [main] 
2022-08-12 01:31:24,621 INFO  [main] Q1 = true
2022-08-12 01:31:24,621 INFO  [main] Q2 = true
2022-08-12 01:31:24,621 INFO  [main] Q3 = true
2022-08-12 01:31:24,621 INFO  [main] 
2022-08-12 01:31:24,621 INFO  [main] #Signal extraction: mass accuracy and resolution
2022-08-12 01:31:24,622 INFO  [main] # resolution parameter matters only for data generated in profile mode
2022-08-12 01:31:24,622 INFO  [main] SE.MS1PPM = 10
2022-08-12 01:31:24,622 INFO  [main] SE.MS2PPM = 20
2022-08-12 01:31:24,622 INFO  [main] SE.Resolution = 60000
2022-08-12 01:31:24,622 INFO  [main] 
2022-08-12 01:31:24,622 INFO  [main] #Signal extraction: signal to noise filter
2022-08-12 01:31:24,622 INFO  [main] SE.SN = 1.1
2022-08-12 01:31:24,622 INFO  [main] SE.MS2SN = 1.1
2022-08-12 01:31:24,623 INFO  [main] 
2022-08-12 01:31:24,623 INFO  [main] #Signal extraction: minimum signal intensity filter
2022-08-12 01:31:24,623 INFO  [main] # for Thermo data, filtering is usually not necessary. Set SE.EstimateBG to false and SE.MinMSIntensity and SE.MinMSMSIntensity to a low value, e.g. 1
2022-08-12 01:31:24,623 INFO  [main] # for older Q Exactive data, or when too many MS1 features are extracted, set SE.EstimateBG to yes (or apply SE.MinMSIntensity and SE.MinMSMSIntensity values based on BatMass visualization)
2022-08-12 01:31:24,623 INFO  [main] SE.EstimateBG = false
2022-08-12 01:31:24,623 INFO  [main] SE.MinMSIntensity = 1
2022-08-12 01:31:24,623 INFO  [main] SE.MinMSMSIntensity = 1
2022-08-12 01:31:24,623 INFO  [main] 
2022-08-12 01:31:24,623 INFO  [main] #Signal extraction: peak curve detection and isotope grouping
2022-08-12 01:31:24,623 INFO  [main] # for older Q Exactive data, or when too many MS1 features are extracted, set SE.NoMissedScan to 1
2022-08-12 01:31:24,624 INFO  [main] SE.NoMissedScan = 1
2022-08-12 01:31:24,624 INFO  [main] SE.MaxCurveRTRange = 2
2022-08-12 01:31:24,624 INFO  [main] SE.RemoveGroupedPeaks = true
2022-08-12 01:31:24,624 INFO  [main] SE.RemoveGroupedPeaksRTOverlap = 0.3
2022-08-12 01:31:24,624 INFO  [main] SE.RemoveGroupedPeaksCorr = 0.3
2022-08-12 01:31:24,624 INFO  [main] SE.MinNoPeakCluster = 2
2022-08-12 01:31:24,624 INFO  [main] SE.MaxNoPeakCluster = 4
2022-08-12 01:31:24,624 INFO  [main] 
2022-08-12 01:31:24,624 INFO  [main] #Signal extraction: filtering of MS1 features
2022-08-12 01:31:24,624 INFO  [main] # if interested in modified peptides, increase MassDefectOffset parameter, or set SE.MassDefectFilter to false
2022-08-12 01:31:24,625 INFO  [main] SE.IsoPattern = 0.3
2022-08-12 01:31:24,625 INFO  [main] SE.MassDefectFilter = true
2022-08-12 01:31:24,625 INFO  [main] SE.MassDefectOffset = 0.1
2022-08-12 01:31:24,625 INFO  [main] 
2022-08-12 01:31:24,625 INFO  [main] #Signal extraction: other
2022-08-12 01:31:24,625 INFO  [main] SE.StartCharge = 1
2022-08-12 01:31:24,625 INFO  [main] SE.EndCharge = 5
2022-08-12 01:31:24,625 INFO  [main] SE.MS2StartCharge = 2
2022-08-12 01:31:24,625 INFO  [main] SE.MS2EndCharge = 5
2022-08-12 01:31:24,625 INFO  [main] SE.MinFrag = 10
2022-08-12 01:31:24,626 INFO  [main] SE.StartRT = 0
2022-08-12 01:31:24,626 INFO  [main] SE.EndRT = 9999
2022-08-12 01:31:24,626 INFO  [main] SE.MinMZ = 200
2022-08-12 01:31:24,626 INFO  [main] SE.MinPrecursorMass = 600
2022-08-12 01:31:24,626 INFO  [main] SE.MaxPrecursorMass = 5000
2022-08-12 01:31:24,626 INFO  [main] 
2022-08-12 01:31:24,626 INFO  [main] 
2022-08-12 01:31:24,626 INFO  [main] #Isolation window setting
2022-08-12 01:31:24,626 INFO  [main] #The current version supports the following window type: SWATH (fixed window size), V_SWATH (variable SWATH window), MSX, MSE, pSMART
2022-08-12 01:31:24,626 INFO  [main] WindowType = SWATH
2022-08-12 01:31:24,626 INFO  [main] 
2022-08-12 01:31:24,626 INFO  [main] #Fix window size (For SWATH)
2022-08-12 01:31:24,626 INFO  [main] # for Thermo data, this will be determined from raw data automatically
2022-08-12 01:31:24,627 INFO  [main] WindowSize = 10
2022-08-12 01:31:24,627 INFO  [main] 
2022-08-12 01:31:24,627 INFO  [main] #Variable SWATH window setting (start m/z, end m/z, separated by Tab)
2022-08-12 01:31:24,627 INFO  [main] # for Thermo data, this will be determined from raw data automatically
2022-08-12 01:31:24,627 INFO  [main] ==window setting begin
2022-08-12 01:31:24,627 INFO  [main] 
2022-08-12 01:31:24,630 INFO  [main] =================================================================================================
2022-08-12 01:31:24,630 INFO  [main] Processing /storage/yufe/results/msfragger_dia_paper/ccrcc_175/diaumpire/CPTAC_CCRCC_W_JHU_20190112_LUMOS_C3N-00168_T.mzML....
2022-08-12 01:31:24,633 INFO  [main] Writing DIA setting to file:/storage/yufe/results/msfragger_dia_paper/ccrcc_175/diaumpire/CPTAC_CCRCC_W_JHU_20190112_LUMOS_C3N-00168_T_diasetting.ser...
2022-08-12 01:31:24,640 INFO  [main] Writing parameter to file:/storage/yufe/results/msfragger_dia_paper/ccrcc_175/diaumpire/CPTAC_CCRCC_W_JHU_20190112_LUMOS_C3N-00168_T_params.ser...
2022-08-12 01:31:24,644 INFO  [main] Module A: Signal extraction
WARNING: An illegal reflective access operation has occurred
WARNING: Illegal reflective access by org.nustaq.serialization.FSTClazzInfo (file:/storage/yufe/tools/FragPipe-18.0/fragpipe/tools/DIA_Umpire_SE-2.2.8.jar) to field java.lang.String.value
WARNING: Please consider reporting this to the maintainers of org.nustaq.serialization.FSTClazzInfo
WARNING: Use --illegal-access=warn to enable warnings of further illegal reflective access operations
WARNING: All illegal access operations will be denied in a future release
2022-08-12 01:31:44,126 INFO  [main] Writing DIA setting to file:/storage/yufe/results/msfragger_dia_paper/ccrcc_175/diaumpire/CPTAC_CCRCC_W_JHU_20190112_LUMOS_C3N-00168_T_diasetting.ser...
2022-08-12 01:31:44,405 INFO  [main] Processing MS1 peak detection
2022-08-12 01:31:44,406 INFO  [main] MS1 average cycle time : 4.3330193 seconds
2022-08-12 01:31:48,357 INFO  [main] Processing all scans to detect possible m/z peak curves and
2022-08-12 01:31:48,357 INFO  [main] Smoothing detected signals......
2022-08-12 01:32:01,301 INFO  [main] 3063993 Peak curves found (Memory usage:2219MB)
2022-08-12 01:32:01,302 INFO  [main] Inclusion mz values found: 0/0
2022-08-12 01:32:01,302 INFO  [main] Grouping isotopic peak curves........
2022-08-12 01:32:01,303 INFO  [main] Building PeakCurve Mass-RT KD tree
2022-08-12 01:32:15,082 INFO  [main] No of ion clusters:260888 (Memory usage:2481MB)
2022-08-12 01:32:15,220 INFO  [main] Writing PeakCluster serialization to file:CPTAC_CCRCC_W_JHU_20190112_LUMOS_C3N-00168_T_PeakCluster.serFS...
2022-08-12 01:32:19,519 INFO  [main] ==================================================================================
2022-08-12 01:32:19,520 INFO  [main] Processing DIA MS2 (mz range):1091.0_1650.0( 1/30 )
2022-08-12 01:32:19,776 INFO  [main] Processing all scans to detect possible m/z peak curves and
2022-08-12 01:32:19,776 INFO  [main] Smoothing detected signals......
2022-08-12 01:32:28,187 INFO  [main] 715362 Peak curves found (Memory usage:2884MB)
2022-08-12 01:32:28,190 INFO  [main] Grouping isotopic peak curves........
2022-08-12 01:32:28,190 INFO  [main] Building PeakCurve Mass-RT KD tree
2022-08-12 01:32:29,565 INFO  [main] No of ion clusters:295 (Memory usage:2977MB)
2022-08-12 01:32:29,566 INFO  [main] Writing PeakCluster serialization to file:CPTAC_CCRCC_W_JHU_20190112_LUMOS_C3N-00168_T_1091_1650_PeakCluster.serFS...
2022-08-12 01:32:29,582 INFO  [main] Performing mass defect filter on fragment peaks
2022-08-12 01:32:29,582 INFO  [main] No. of fragment peaks: 771920
2022-08-12 01:32:29,668 INFO  [main] No. of remaining fragment peaks: 747849
2022-08-12 01:32:29,669 INFO  [main] Building precursor-fragment pairs for MS1 features....
2022-08-12 01:33:12,041 INFO  [main] Building precursor-fragment pairs for unfragmented ions....
2022-08-12 01:33:22,083 INFO  [main] ==================================================================================
2022-08-12 01:33:22,084 INFO  [main] Processing DIA MS2 (mz range):1001.0_1092.0( 2/30 )
2022-08-12 01:33:22,227 INFO  [main] Processing all scans to detect possible m/z peak curves and
2022-08-12 01:33:22,228 INFO  [main] Smoothing detected signals......
2022-08-12 01:33:26,578 INFO  [main] 676464 Peak curves found (Memory usage:2777MB)
2022-08-12 01:33:26,580 INFO  [main] Grouping isotopic peak curves........
2022-08-12 01:33:26,581 INFO  [main] Building PeakCurve Mass-RT KD tree
2022-08-12 01:33:29,146 INFO  [main] No of ion clusters:790 (Memory usage:2861MB)
2022-08-12 01:33:29,146 INFO  [main] Writing PeakCluster serialization to file:CPTAC_CCRCC_W_JHU_20190112_LUMOS_C3N-00168_T_1001_1092_PeakCluster.serFS...
2022-08-12 01:33:29,162 INFO  [main] Performing mass defect filter on fragment peaks
2022-08-12 01:33:29,162 INFO  [main] No. of fragment peaks: 704297
2022-08-12 01:33:29,247 INFO  [main] No. of remaining fragment peaks: 689602
2022-08-12 01:33:29,248 INFO  [main] Building precursor-fragment pairs for MS1 features....
2022-08-12 01:33:59,516 INFO  [main] Building precursor-fragment pairs for unfragmented ions....
2022-08-12 01:34:09,427 INFO  [main] ==================================================================================
2022-08-12 01:34:09,427 INFO  [main] Processing DIA MS2 (mz range):938.0_1002.0( 3/30 )
2022-08-12 01:34:09,556 INFO  [main] Processing all scans to detect possible m/z peak curves and
2022-08-12 01:34:09,556 INFO  [main] Smoothing detected signals......
2022-08-12 01:34:14,076 INFO  [main] 663645 Peak curves found (Memory usage:2808MB)
2022-08-12 01:34:14,080 INFO  [main] Grouping isotopic peak curves........
2022-08-12 01:34:14,080 INFO  [main] Building PeakCurve Mass-RT KD tree
2022-08-12 01:34:15,695 INFO  [main] No of ion clusters:857 (Memory usage:2889MB)
2022-08-12 01:34:15,695 INFO  [main] Writing PeakCluster serialization to file:CPTAC_CCRCC_W_JHU_20190112_LUMOS_C3N-00168_T_938_1002_PeakCluster.serFS...
2022-08-12 01:34:15,715 INFO  [main] Performing mass defect filter on fragment peaks
2022-08-12 01:34:15,715 INFO  [main] No. of fragment peaks: 688294
2022-08-12 01:34:15,790 INFO  [main] No. of remaining fragment peaks: 674030
2022-08-12 01:34:15,790 INFO  [main] Building precursor-fragment pairs for MS1 features....
2022-08-12 01:34:47,747 INFO  [main] Building precursor-fragment pairs for unfragmented ions....
2022-08-12 01:34:57,809 INFO  [main] ==================================================================================
2022-08-12 01:34:57,809 INFO  [main] Processing DIA MS2 (mz range):888.0_939.0( 4/30 )
2022-08-12 01:34:58,019 INFO  [main] Processing all scans to detect possible m/z peak curves and
2022-08-12 01:34:58,019 INFO  [main] Smoothing detected signals......
2022-08-12 01:35:03,247 INFO  [main] 638625 Peak curves found (Memory usage:2837MB)
2022-08-12 01:35:03,249 INFO  [main] Grouping isotopic peak curves........
2022-08-12 01:35:03,249 INFO  [main] Building PeakCurve Mass-RT KD tree
2022-08-12 01:35:05,186 INFO  [main] No of ion clusters:724 (Memory usage:2916MB)
2022-08-12 01:35:05,186 INFO  [main] Writing PeakCluster serialization to file:CPTAC_CCRCC_W_JHU_20190112_LUMOS_C3N-00168_T_888_939_PeakCluster.serFS...
2022-08-12 01:35:05,209 INFO  [main] Performing mass defect filter on fragment peaks
2022-08-12 01:35:05,209 INFO  [main] No. of fragment peaks: 660183
2022-08-12 01:35:05,274 INFO  [main] No. of remaining fragment peaks: 649435
2022-08-12 01:35:05,274 INFO  [main] Building precursor-fragment pairs for MS1 features....
2022-08-12 01:35:30,971 INFO  [main] Building precursor-fragment pairs for unfragmented ions....
2022-08-12 01:35:40,338 INFO  [main] ==================================================================================
2022-08-12 01:35:40,338 INFO  [main] Processing DIA MS2 (mz range):847.0_889.0( 5/30 )
2022-08-12 01:35:40,507 INFO  [main] Processing all scans to detect possible m/z peak curves and
2022-08-12 01:35:40,507 INFO  [main] Smoothing detected signals......
2022-08-12 01:35:44,287 INFO  [main] 639640 Peak curves found (Memory usage:2877MB)
2022-08-12 01:35:44,291 INFO  [main] Grouping isotopic peak curves........
2022-08-12 01:35:44,291 INFO  [main] Building PeakCurve Mass-RT KD tree
2022-08-12 01:35:46,464 INFO  [main] No of ion clusters:702 (Memory usage:2953MB)
2022-08-12 01:35:46,464 INFO  [main] Writing PeakCluster serialization to file:CPTAC_CCRCC_W_JHU_20190112_LUMOS_C3N-00168_T_847_889_PeakCluster.serFS...
2022-08-12 01:35:46,479 INFO  [main] Performing mass defect filter on fragment peaks
2022-08-12 01:35:46,479 INFO  [main] No. of fragment peaks: 660420
2022-08-12 01:35:46,546 INFO  [main] No. of remaining fragment peaks: 650786
2022-08-12 01:35:46,546 INFO  [main] Building precursor-fragment pairs for MS1 features....
2022-08-12 01:36:15,170 INFO  [main] Building precursor-fragment pairs for unfragmented ions....
2022-08-12 01:36:24,786 INFO  [main] ==================================================================================
2022-08-12 01:36:24,787 INFO  [main] Processing DIA MS2 (mz range):814.0_848.0( 6/30 )
2022-08-12 01:36:24,941 INFO  [main] Processing all scans to detect possible m/z peak curves and
2022-08-12 01:36:24,941 INFO  [main] Smoothing detected signals......
2022-08-12 01:36:28,510 INFO  [main] 593071 Peak curves found (Memory usage:2886MB)
2022-08-12 01:36:28,514 INFO  [main] Grouping isotopic peak curves........
2022-08-12 01:36:28,514 INFO  [main] Building PeakCurve Mass-RT KD tree
2022-08-12 01:36:29,944 INFO  [main] No of ion clusters:540 (Memory usage:2959MB)
2022-08-12 01:36:29,944 INFO  [main] Writing PeakCluster serialization to file:CPTAC_CCRCC_W_JHU_20190112_LUMOS_C3N-00168_T_814_848_PeakCluster.serFS...
2022-08-12 01:36:29,965 INFO  [main] Performing mass defect filter on fragment peaks
2022-08-12 01:36:29,965 INFO  [main] No. of fragment peaks: 611422
2022-08-12 01:36:30,015 INFO  [main] No. of remaining fragment peaks: 598625
2022-08-12 01:36:30,016 INFO  [main] Building precursor-fragment pairs for MS1 features....
2022-08-12 01:36:59,544 INFO  [main] Building precursor-fragment pairs for unfragmented ions....
2022-08-12 01:37:07,592 INFO  [main] ==================================================================================
2022-08-12 01:37:07,592 INFO  [main] Processing DIA MS2 (mz range):784.0_815.0( 7/30 )
2022-08-12 01:37:07,744 INFO  [main] Processing all scans to detect possible m/z peak curves and
2022-08-12 01:37:07,744 INFO  [main] Smoothing detected signals......
2022-08-12 01:37:11,040 INFO  [main] 610462 Peak curves found (Memory usage:2914MB)
2022-08-12 01:37:11,042 INFO  [main] Grouping isotopic peak curves........
2022-08-12 01:37:11,042 INFO  [main] Building PeakCurve Mass-RT KD tree
2022-08-12 01:37:13,003 INFO  [main] No of ion clusters:530 (Memory usage:2989MB)
2022-08-12 01:37:13,003 INFO  [main] Writing PeakCluster serialization to file:CPTAC_CCRCC_W_JHU_20190112_LUMOS_C3N-00168_T_784_815_PeakCluster.serFS...
2022-08-12 01:37:13,014 INFO  [main] Performing mass defect filter on fragment peaks
2022-08-12 01:37:13,014 INFO  [main] No. of fragment peaks: 627964
2022-08-12 01:37:13,063 INFO  [main] No. of remaining fragment peaks: 620126
2022-08-12 01:37:13,063 INFO  [main] Building precursor-fragment pairs for MS1 features....
2022-08-12 01:37:40,360 INFO  [main] Building precursor-fragment pairs for unfragmented ions....
2022-08-12 01:37:49,017 INFO  [main] ==================================================================================
2022-08-12 01:37:49,017 INFO  [main] Processing DIA MS2 (mz range):757.0_785.0( 8/30 )
2022-08-12 01:37:49,161 INFO  [main] Processing all scans to detect possible m/z peak curves and
2022-08-12 01:37:49,161 INFO  [main] Smoothing detected signals......
2022-08-12 01:37:52,736 INFO  [main] 577180 Peak curves found (Memory usage:2930MB)
2022-08-12 01:37:52,739 INFO  [main] Grouping isotopic peak curves........
2022-08-12 01:37:52,739 INFO  [main] Building PeakCurve Mass-RT KD tree
2022-08-12 01:37:54,501 INFO  [main] No of ion clusters:507 (Memory usage:3001MB)
```
