## Supplementary Data 1 for "One-stop analysis of DIA proteomics data using MSFragger-DIA and FragPipe computational platform": log_2022-08-13_15-01-39.txt (part 8 of 17)

```
2022-08-12 01:37:54,501 INFO  [main] Writing PeakCluster serialization to file:CPTAC_CCRCC_W_JHU_20190112_LUMOS_C3N-00168_T_757_785_PeakCluster.serFS...
2022-08-12 01:37:54,515 INFO  [main] Performing mass defect filter on fragment peaks
2022-08-12 01:37:54,515 INFO  [main] No. of fragment peaks: 595814
2022-08-12 01:37:54,571 INFO  [main] No. of remaining fragment peaks: 585291
2022-08-12 01:37:54,571 INFO  [main] Building precursor-fragment pairs for MS1 features....
2022-08-12 01:38:18,709 INFO  [main] Building precursor-fragment pairs for unfragmented ions....
2022-08-12 01:38:25,707 INFO  [main] ==================================================================================
2022-08-12 01:38:25,707 INFO  [main] Processing DIA MS2 (mz range):731.0_758.0( 9/30 )
2022-08-12 01:38:25,827 INFO  [main] Processing all scans to detect possible m/z peak curves and
2022-08-12 01:38:25,828 INFO  [main] Smoothing detected signals......
2022-08-12 01:38:28,480 INFO  [main] 534582 Peak curves found (Memory usage:2932MB)
2022-08-12 01:38:28,483 INFO  [main] Grouping isotopic peak curves........
2022-08-12 01:38:28,483 INFO  [main] Building PeakCurve Mass-RT KD tree
2022-08-12 01:38:29,757 INFO  [main] No of ion clusters:454 (Memory usage:2998MB)
2022-08-12 01:38:29,758 INFO  [main] Writing PeakCluster serialization to file:CPTAC_CCRCC_W_JHU_20190112_LUMOS_C3N-00168_T_731_758_PeakCluster.serFS...
2022-08-12 01:38:29,768 INFO  [main] Performing mass defect filter on fragment peaks
2022-08-12 01:38:29,768 INFO  [main] No. of fragment peaks: 548869
2022-08-12 01:38:29,814 INFO  [main] No. of remaining fragment peaks: 538016
2022-08-12 01:38:29,815 INFO  [main] Building precursor-fragment pairs for MS1 features....
2022-08-12 01:38:49,375 INFO  [main] Building precursor-fragment pairs for unfragmented ions....
2022-08-12 01:38:54,568 INFO  [main] ==================================================================================
2022-08-12 01:38:54,568 INFO  [main] Processing DIA MS2 (mz range):708.0_732.0( 10/30 )
2022-08-12 01:38:54,632 INFO  [main] Processing all scans to detect possible m/z peak curves and
2022-08-12 01:38:54,632 INFO  [main] Smoothing detected signals......
2022-08-12 01:38:58,460 INFO  [main] 582739 Peak curves found (Memory usage:3000MB)
2022-08-12 01:38:58,462 INFO  [main] Grouping isotopic peak curves........
2022-08-12 01:38:58,463 INFO  [main] Building PeakCurve Mass-RT KD tree
2022-08-12 01:39:00,272 INFO  [main] No of ion clusters:483 (Memory usage:3069MB)
2022-08-12 01:39:00,272 INFO  [main] Writing PeakCluster serialization to file:CPTAC_CCRCC_W_JHU_20190112_LUMOS_C3N-00168_T_708_732_PeakCluster.serFS...
2022-08-12 01:39:00,283 INFO  [main] Performing mass defect filter on fragment peaks
2022-08-12 01:39:00,283 INFO  [main] No. of fragment peaks: 600438
2022-08-12 01:39:00,351 INFO  [main] No. of remaining fragment peaks: 587803
2022-08-12 01:39:00,351 INFO  [main] Building precursor-fragment pairs for MS1 features....
2022-08-12 01:39:24,148 INFO  [main] Building precursor-fragment pairs for unfragmented ions....
2022-08-12 01:39:30,752 INFO  [main] ==================================================================================
2022-08-12 01:39:30,753 INFO  [main] Processing DIA MS2 (mz range):687.0_709.0( 11/30 )
2022-08-12 01:39:30,851 INFO  [main] Processing all scans to detect possible m/z peak curves and
2022-08-12 01:39:30,851 INFO  [main] Smoothing detected signals......
2022-08-12 01:39:37,095 INFO  [main] 556457 Peak curves found (Memory usage:3017MB)
2022-08-12 01:39:37,097 INFO  [main] Grouping isotopic peak curves........
2022-08-12 01:39:37,098 INFO  [main] Building PeakCurve Mass-RT KD tree
2022-08-12 01:39:38,948 INFO  [main] No of ion clusters:433 (Memory usage:3087MB)
2022-08-12 01:39:38,948 INFO  [main] Writing PeakCluster serialization to file:CPTAC_CCRCC_W_JHU_20190112_LUMOS_C3N-00168_T_687_709_PeakCluster.serFS...
2022-08-12 01:39:38,958 INFO  [main] Performing mass defect filter on fragment peaks
2022-08-12 01:39:38,958 INFO  [main] No. of fragment peaks: 572888
2022-08-12 01:39:39,017 INFO  [main] No. of remaining fragment peaks: 561397
2022-08-12 01:39:39,017 INFO  [main] Building precursor-fragment pairs for MS1 features....
2022-08-12 01:40:00,142 INFO  [main] Building precursor-fragment pairs for unfragmented ions....
2022-08-12 01:40:05,994 INFO  [main] ==================================================================================
2022-08-12 01:40:05,994 INFO  [main] Processing DIA MS2 (mz range):668.0_688.0( 12/30 )
2022-08-12 01:40:06,120 INFO  [main] Processing all scans to detect possible m/z peak curves and
2022-08-12 01:40:06,120 INFO  [main] Smoothing detected signals......
2022-08-12 01:40:09,121 INFO  [main] 539959 Peak curves found (Memory usage:3031MB)
2022-08-12 01:40:09,123 INFO  [main] Grouping isotopic peak curves........
2022-08-12 01:40:09,123 INFO  [main] Building PeakCurve Mass-RT KD tree
2022-08-12 01:40:10,118 INFO  [main] No of ion clusters:443 (Memory usage:3096MB)
2022-08-12 01:40:10,118 INFO  [main] Writing PeakCluster serialization to file:CPTAC_CCRCC_W_JHU_20190112_LUMOS_C3N-00168_T_668_688_PeakCluster.serFS...
2022-08-12 01:40:10,133 INFO  [main] Performing mass defect filter on fragment peaks
2022-08-12 01:40:10,133 INFO  [main] No. of fragment peaks: 556788
2022-08-12 01:40:10,182 INFO  [main] No. of remaining fragment peaks: 542557
2022-08-12 01:40:10,183 INFO  [main] Building precursor-fragment pairs for MS1 features....
2022-08-12 01:40:25,047 INFO  [main] Building precursor-fragment pairs for unfragmented ions....
2022-08-12 01:40:30,345 INFO  [main] ==================================================================================
2022-08-12 01:40:30,345 INFO  [main] Processing DIA MS2 (mz range):649.0_669.0( 13/30 )
2022-08-12 01:40:30,410 INFO  [main] Processing all scans to detect possible m/z peak curves and
2022-08-12 01:40:30,410 INFO  [main] Smoothing detected signals......
2022-08-12 01:40:34,245 INFO  [main] 540963 Peak curves found (Memory usage:3061MB)
2022-08-12 01:40:34,247 INFO  [main] Grouping isotopic peak curves........
2022-08-12 01:40:34,247 INFO  [main] Building PeakCurve Mass-RT KD tree
2022-08-12 01:40:35,648 INFO  [main] No of ion clusters:427 (Memory usage:3126MB)
2022-08-12 01:40:35,648 INFO  [main] Writing PeakCluster serialization to file:CPTAC_CCRCC_W_JHU_20190112_LUMOS_C3N-00168_T_649_669_PeakCluster.serFS...
2022-08-12 01:40:35,658 INFO  [main] Performing mass defect filter on fragment peaks
2022-08-12 01:40:35,658 INFO  [main] No. of fragment peaks: 558285
2022-08-12 01:40:35,714 INFO  [main] No. of remaining fragment peaks: 543478
2022-08-12 01:40:35,714 INFO  [main] Building precursor-fragment pairs for MS1 features....
2022-08-12 01:40:51,176 INFO  [main] Building precursor-fragment pairs for unfragmented ions....
2022-08-12 01:40:56,014 INFO  [main] ==================================================================================
2022-08-12 01:40:56,014 INFO  [main] Processing DIA MS2 (mz range):630.0_650.0( 14/30 )
2022-08-12 01:40:56,072 INFO  [main] Processing all scans to detect possible m/z peak curves and
2022-08-12 01:40:56,072 INFO  [main] Smoothing detected signals......
2022-08-12 01:40:59,548 INFO  [main] 520454 Peak curves found (Memory usage:3071MB)
2022-08-12 01:40:59,552 INFO  [main] Grouping isotopic peak curves........
2022-08-12 01:40:59,552 INFO  [main] Building PeakCurve Mass-RT KD tree
2022-08-12 01:41:01,125 INFO  [main] No of ion clusters:470 (Memory usage:3132MB)
2022-08-12 01:41:01,125 INFO  [main] Writing PeakCluster serialization to file:CPTAC_CCRCC_W_JHU_20190112_LUMOS_C3N-00168_T_630_650_PeakCluster.serFS...
2022-08-12 01:41:01,137 INFO  [main] Performing mass defect filter on fragment peaks
2022-08-12 01:41:01,137 INFO  [main] No. of fragment peaks: 536819
2022-08-12 01:41:01,188 INFO  [main] No. of remaining fragment peaks: 526625
2022-08-12 01:41:01,188 INFO  [main] Building precursor-fragment pairs for MS1 features....
2022-08-12 01:41:16,293 INFO  [main] Building precursor-fragment pairs for unfragmented ions....
2022-08-12 01:41:21,787 INFO  [main] ==================================================================================
2022-08-12 01:41:21,787 INFO  [main] Processing DIA MS2 (mz range):613.0_631.0( 15/30 )
2022-08-12 01:41:21,880 INFO  [main] Processing all scans to detect possible m/z peak curves and
2022-08-12 01:41:21,880 INFO  [main] Smoothing detected signals......
2022-08-12 01:41:25,226 INFO  [main] 520941 Peak curves found (Memory usage:3096MB)
2022-08-12 01:41:25,228 INFO  [main] Grouping isotopic peak curves........
2022-08-12 01:41:25,228 INFO  [main] Building PeakCurve Mass-RT KD tree
2022-08-12 01:41:26,795 INFO  [main] No of ion clusters:455 (Memory usage:3158MB)
2022-08-12 01:41:26,796 INFO  [main] Writing PeakCluster serialization to file:CPTAC_CCRCC_W_JHU_20190112_LUMOS_C3N-00168_T_613_631_PeakCluster.serFS...
2022-08-12 01:41:26,805 INFO  [main] Performing mass defect filter on fragment peaks
2022-08-12 01:41:26,805 INFO  [main] No. of fragment peaks: 538186
2022-08-12 01:41:26,852 INFO  [main] No. of remaining fragment peaks: 523490
2022-08-12 01:41:26,852 INFO  [main] Building precursor-fragment pairs for MS1 features....
2022-08-12 01:41:40,652 INFO  [main] Building precursor-fragment pairs for unfragmented ions....
2022-08-12 01:41:45,479 INFO  [main] ==================================================================================
2022-08-12 01:41:45,479 INFO  [main] Processing DIA MS2 (mz range):596.0_614.0( 16/30 )
2022-08-12 01:41:45,579 INFO  [main] Processing all scans to detect possible m/z peak curves and
2022-08-12 01:41:45,579 INFO  [main] Smoothing detected signals......
2022-08-12 01:41:48,573 INFO  [main] 518334 Peak curves found (Memory usage:3119MB)
2022-08-12 01:41:48,576 INFO  [main] Grouping isotopic peak curves........
2022-08-12 01:41:48,576 INFO  [main] Building PeakCurve Mass-RT KD tree
2022-08-12 01:41:49,836 INFO  [main] No of ion clusters:480 (Memory usage:3184MB)
2022-08-12 01:41:49,837 INFO  [main] Writing PeakCluster serialization to file:CPTAC_CCRCC_W_JHU_20190112_LUMOS_C3N-00168_T_596_614_PeakCluster.serFS...
2022-08-12 01:41:49,847 INFO  [main] Performing mass defect filter on fragment peaks
2022-08-12 01:41:49,847 INFO  [main] No. of fragment peaks: 536639
2022-08-12 01:41:49,892 INFO  [main] No. of remaining fragment peaks: 525532
2022-08-12 01:41:49,892 INFO  [main] Building precursor-fragment pairs for MS1 features....
2022-08-12 01:42:04,520 INFO  [main] Building precursor-fragment pairs for unfragmented ions....
2022-08-12 01:42:10,104 INFO  [main] ==================================================================================
2022-08-12 01:42:10,105 INFO  [main] Processing DIA MS2 (mz range):579.0_597.0( 17/30 )
2022-08-12 01:42:10,174 INFO  [main] Processing all scans to detect possible m/z peak curves and
2022-08-12 01:42:10,174 INFO  [main] Smoothing detected signals......
2022-08-12 01:42:13,300 INFO  [main] 491477 Peak curves found (Memory usage:3116MB)
2022-08-12 01:42:13,303 INFO  [main] Grouping isotopic peak curves........
2022-08-12 01:42:13,303 INFO  [main] Building PeakCurve Mass-RT KD tree
2022-08-12 01:42:14,254 INFO  [main] No of ion clusters:394 (Memory usage:3177MB)
2022-08-12 01:42:14,255 INFO  [main] Writing PeakCluster serialization to file:CPTAC_CCRCC_W_JHU_20190112_LUMOS_C3N-00168_T_579_597_PeakCluster.serFS...
2022-08-12 01:42:14,268 INFO  [main] Performing mass defect filter on fragment peaks
2022-08-12 01:42:14,268 INFO  [main] No. of fragment peaks: 506045
2022-08-12 01:42:14,309 INFO  [main] No. of remaining fragment peaks: 494756
2022-08-12 01:42:14,309 INFO  [main] Building precursor-fragment pairs for MS1 features....
2022-08-12 01:42:25,215 INFO  [main] Building precursor-fragment pairs for unfragmented ions....
2022-08-12 01:42:29,262 INFO  [main] ==================================================================================
2022-08-12 01:42:29,262 INFO  [main] Processing DIA MS2 (mz range):563.0_580.0( 18/30 )
2022-08-12 01:42:29,475 INFO  [main] Processing all scans to detect possible m/z peak curves and
2022-08-12 01:42:29,475 INFO  [main] Smoothing detected signals......
2022-08-12 01:42:31,929 INFO  [main] 471982 Peak curves found (Memory usage:3122MB)
2022-08-12 01:42:31,931 INFO  [main] Grouping isotopic peak curves........
2022-08-12 01:42:31,931 INFO  [main] Building PeakCurve Mass-RT KD tree
2022-08-12 01:42:33,163 INFO  [main] No of ion clusters:416 (Memory usage:3182MB)
2022-08-12 01:42:33,163 INFO  [main] Writing PeakCluster serialization to file:CPTAC_CCRCC_W_JHU_20190112_LUMOS_C3N-00168_T_563_580_PeakCluster.serFS...
2022-08-12 01:42:33,172 INFO  [main] Performing mass defect filter on fragment peaks
2022-08-12 01:42:33,172 INFO  [main] No. of fragment peaks: 484087
2022-08-12 01:42:33,210 INFO  [main] No. of remaining fragment peaks: 471932
2022-08-12 01:42:33,210 INFO  [main] Building precursor-fragment pairs for MS1 features....
2022-08-12 01:42:44,751 INFO  [main] Building precursor-fragment pairs for unfragmented ions....
2022-08-12 01:42:48,888 INFO  [main] ==================================================================================
2022-08-12 01:42:48,888 INFO  [main] Processing DIA MS2 (mz range):548.0_564.0( 19/30 )
2022-08-12 01:42:48,954 INFO  [main] Processing all scans to detect possible m/z peak curves and
2022-08-12 01:42:48,954 INFO  [main] Smoothing detected signals......
2022-08-12 01:42:51,631 INFO  [main] 435137 Peak curves found (Memory usage:3114MB)
2022-08-12 01:42:51,634 INFO  [main] Grouping isotopic peak curves........
2022-08-12 01:42:51,634 INFO  [main] Building PeakCurve Mass-RT KD tree
2022-08-12 01:42:52,959 INFO  [main] No of ion clusters:384 (Memory usage:3169MB)
2022-08-12 01:42:52,959 INFO  [main] Writing PeakCluster serialization to file:CPTAC_CCRCC_W_JHU_20190112_LUMOS_C3N-00168_T_548_564_PeakCluster.serFS...
2022-08-12 01:42:52,969 INFO  [main] Performing mass defect filter on fragment peaks
2022-08-12 01:42:52,969 INFO  [main] No. of fragment peaks: 447104
2022-08-12 01:42:53,006 INFO  [main] No. of remaining fragment peaks: 437942
2022-08-12 01:42:53,006 INFO  [main] Building precursor-fragment pairs for MS1 features....
2022-08-12 01:43:02,355 INFO  [main] Building precursor-fragment pairs for unfragmented ions....
2022-08-12 01:43:06,091 INFO  [main] ==================================================================================
2022-08-12 01:43:06,092 INFO  [main] Processing DIA MS2 (mz range):532.0_549.0( 20/30 )
2022-08-12 01:43:06,221 INFO  [main] Processing all scans to detect possible m/z peak curves and
2022-08-12 01:43:06,221 INFO  [main] Smoothing detected signals......
2022-08-12 01:43:08,735 INFO  [main] 414425 Peak curves found (Memory usage:3113MB)
2022-08-12 01:43:08,737 INFO  [main] Grouping isotopic peak curves........
2022-08-12 01:43:08,737 INFO  [main] Building PeakCurve Mass-RT KD tree
2022-08-12 01:43:09,792 INFO  [main] No of ion clusters:405 (Memory usage:3166MB)
2022-08-12 01:43:09,792 INFO  [main] Writing PeakCluster serialization to file:CPTAC_CCRCC_W_JHU_20190112_LUMOS_C3N-00168_T_532_549_PeakCluster.serFS...
2022-08-12 01:43:09,802 INFO  [main] Performing mass defect filter on fragment peaks
2022-08-12 01:43:09,802 INFO  [main] No. of fragment peaks: 425825
2022-08-12 01:43:09,835 INFO  [main] No. of remaining fragment peaks: 413790
2022-08-12 01:43:09,835 INFO  [main] Building precursor-fragment pairs for MS1 features....
2022-08-12 01:43:18,513 INFO  [main] Building precursor-fragment pairs for unfragmented ions....
2022-08-12 01:43:22,357 INFO  [main] ==================================================================================
2022-08-12 01:43:22,357 INFO  [main] Processing DIA MS2 (mz range):516.0_533.0( 21/30 )
2022-08-12 01:43:22,404 INFO  [main] Processing all scans to detect possible m/z peak curves and
2022-08-12 01:43:22,405 INFO  [main] Smoothing detected signals......
2022-08-12 01:43:25,571 INFO  [main] 422409 Peak curves found (Memory usage:3139MB)
2022-08-12 01:43:25,574 INFO  [main] Grouping isotopic peak curves........
2022-08-12 01:43:25,574 INFO  [main] Building PeakCurve Mass-RT KD tree
2022-08-12 01:43:26,475 INFO  [main] No of ion clusters:355 (Memory usage:3191MB)
2022-08-12 01:43:26,475 INFO  [main] Writing PeakCluster serialization to file:CPTAC_CCRCC_W_JHU_20190112_LUMOS_C3N-00168_T_516_533_PeakCluster.serFS...
2022-08-12 01:43:26,484 INFO  [main] Performing mass defect filter on fragment peaks
2022-08-12 01:43:26,484 INFO  [main] No. of fragment peaks: 434740
2022-08-12 01:43:26,525 INFO  [main] No. of remaining fragment peaks: 418587
2022-08-12 01:43:26,525 INFO  [main] Building precursor-fragment pairs for MS1 features....
2022-08-12 01:43:34,968 INFO  [main] Building precursor-fragment pairs for unfragmented ions....
2022-08-12 01:43:38,246 INFO  [main] ==================================================================================
2022-08-12 01:43:38,246 INFO  [main] Processing DIA MS2 (mz range):500.0_517.0( 22/30 )
2022-08-12 01:43:38,346 INFO  [main] Processing all scans to detect possible m/z peak curves and
2022-08-12 01:43:38,346 INFO  [main] Smoothing detected signals......
2022-08-12 01:43:41,139 INFO  [main] 390330 Peak curves found (Memory usage:3124MB)
2022-08-12 01:43:41,141 INFO  [main] Grouping isotopic peak curves........
2022-08-12 01:43:41,141 INFO  [main] Building PeakCurve Mass-RT KD tree
2022-08-12 01:43:42,033 INFO  [main] No of ion clusters:301 (Memory usage:3172MB)
2022-08-12 01:43:42,033 INFO  [main] Writing PeakCluster serialization to file:CPTAC_CCRCC_W_JHU_20190112_LUMOS_C3N-00168_T_500_517_PeakCluster.serFS...
2022-08-12 01:43:42,056 INFO  [main] Performing mass defect filter on fragment peaks
2022-08-12 01:43:42,057 INFO  [main] No. of fragment peaks: 401880
2022-08-12 01:43:42,087 INFO  [main] No. of remaining fragment peaks: 387615
2022-08-12 01:43:42,087 INFO  [main] Building precursor-fragment pairs for MS1 features....
2022-08-12 01:43:50,614 INFO  [main] Building precursor-fragment pairs for unfragmented ions....
2022-08-12 01:43:53,931 INFO  [main] ==================================================================================
2022-08-12 01:43:53,932 INFO  [main] Processing DIA MS2 (mz range):485.0_501.0( 23/30 )
2022-08-12 01:43:53,975 INFO  [main] Processing all scans to detect possible m/z peak curves and
2022-08-12 01:43:53,975 INFO  [main] Smoothing detected signals......
2022-08-12 01:43:55,879 INFO  [main] 354169 Peak curves found (Memory usage:3113MB)
2022-08-12 01:43:55,881 INFO  [main] Grouping isotopic peak curves........
2022-08-12 01:43:55,881 INFO  [main] Building PeakCurve Mass-RT KD tree
2022-08-12 01:43:56,829 INFO  [main] No of ion clusters:276 (Memory usage:3156MB)
2022-08-12 01:43:56,830 INFO  [main] Writing PeakCluster serialization to file:CPTAC_CCRCC_W_JHU_20190112_LUMOS_C3N-00168_T_485_501_PeakCluster.serFS...
2022-08-12 01:43:56,837 INFO  [main] Performing mass defect filter on fragment peaks
2022-08-12 01:43:56,837 INFO  [main] No. of fragment peaks: 362214
2022-08-12 01:43:56,867 INFO  [main] No. of remaining fragment peaks: 351184
2022-08-12 01:43:56,867 INFO  [main] Building precursor-fragment pairs for MS1 features....
2022-08-12 01:44:03,629 INFO  [main] Building precursor-fragment pairs for unfragmented ions....
2022-08-12 01:44:06,626 INFO  [main] ==================================================================================
2022-08-12 01:44:06,627 INFO  [main] Processing DIA MS2 (mz range):469.0_486.0( 24/30 )
2022-08-12 01:44:06,688 INFO  [main] Processing all scans to detect possible m/z peak curves and
2022-08-12 01:44:06,688 INFO  [main] Smoothing detected signals......
2022-08-12 01:44:08,493 INFO  [main] 331576 Peak curves found (Memory usage:3108MB)
2022-08-12 01:44:08,496 INFO  [main] Grouping isotopic peak curves........
2022-08-12 01:44:08,496 INFO  [main] Building PeakCurve Mass-RT KD tree
2022-08-12 01:44:09,361 INFO  [main] No of ion clusters:237 (Memory usage:3151MB)
2022-08-12 01:44:09,361 INFO  [main] Writing PeakCluster serialization to file:CPTAC_CCRCC_W_JHU_20190112_LUMOS_C3N-00168_T_469_486_PeakCluster.serFS...
2022-08-12 01:44:09,368 INFO  [main] Performing mass defect filter on fragment peaks
2022-08-12 01:44:09,368 INFO  [main] No. of fragment peaks: 339749
2022-08-12 01:44:09,396 INFO  [main] No. of remaining fragment peaks: 330175
2022-08-12 01:44:09,396 INFO  [main] Building precursor-fragment pairs for MS1 features....
2022-08-12 01:44:15,739 INFO  [main] Building precursor-fragment pairs for unfragmented ions....
2022-08-12 01:44:18,399 INFO  [main] ==================================================================================
2022-08-12 01:44:18,399 INFO  [main] Processing DIA MS2 (mz range):454.0_470.0( 25/30 )
2022-08-12 01:44:18,474 INFO  [main] Processing all scans to detect possible m/z peak curves and
2022-08-12 01:44:18,475 INFO  [main] Smoothing detected signals......
2022-08-12 01:44:20,932 INFO  [main] 294608 Peak curves found (Memory usage:3094MB)
2022-08-12 01:44:20,934 INFO  [main] Grouping isotopic peak curves........
2022-08-12 01:44:20,934 INFO  [main] Building PeakCurve Mass-RT KD tree
2022-08-12 01:44:21,660 INFO  [main] No of ion clusters:212 (Memory usage:3132MB)
2022-08-12 01:44:21,660 INFO  [main] Writing PeakCluster serialization to file:CPTAC_CCRCC_W_JHU_20190112_LUMOS_C3N-00168_T_454_470_PeakCluster.serFS...
2022-08-12 01:44:21,670 INFO  [main] Performing mass defect filter on fragment peaks
2022-08-12 01:44:21,670 INFO  [main] No. of fragment peaks: 302127
2022-08-12 01:44:21,694 INFO  [main] No. of remaining fragment peaks: 289623
2022-08-12 01:44:21,695 INFO  [main] Building precursor-fragment pairs for MS1 features....
2022-08-12 01:44:26,276 INFO  [main] Building precursor-fragment pairs for unfragmented ions....
2022-08-12 01:44:28,326 INFO  [main] ==================================================================================
2022-08-12 01:44:28,326 INFO  [main] Processing DIA MS2 (mz range):437.0_455.0( 26/30 )
2022-08-12 01:44:28,391 INFO  [main] Processing all scans to detect possible m/z peak curves and
2022-08-12 01:44:28,391 INFO  [main] Smoothing detected signals......
2022-08-12 01:44:31,205 INFO  [main] 286033 Peak curves found (Memory usage:3096MB)
2022-08-12 01:44:31,208 INFO  [main] Grouping isotopic peak curves........
2022-08-12 01:44:31,208 INFO  [main] Building PeakCurve Mass-RT KD tree
2022-08-12 01:44:31,948 INFO  [main] No of ion clusters:196 (Memory usage:3132MB)
2022-08-12 01:44:31,948 INFO  [main] Writing PeakCluster serialization to file:CPTAC_CCRCC_W_JHU_20190112_LUMOS_C3N-00168_T_437_455_PeakCluster.serFS...
2022-08-12 01:44:31,955 INFO  [main] Performing mass defect filter on fragment peaks
2022-08-12 01:44:31,955 INFO  [main] No. of fragment peaks: 295235
2022-08-12 01:44:31,980 INFO  [main] No. of remaining fragment peaks: 282416
2022-08-12 01:44:31,980 INFO  [main] Building precursor-fragment pairs for MS1 features....
2022-08-12 01:44:37,077 INFO  [main] Building precursor-fragment pairs for unfragmented ions....
2022-08-12 01:44:39,239 INFO  [main] ==================================================================================
2022-08-12 01:44:39,239 INFO  [main] Processing DIA MS2 (mz range):420.0_438.0( 27/30 )
2022-08-12 01:44:39,270 INFO  [main] Processing all scans to detect possible m/z peak curves and
2022-08-12 01:44:39,270 INFO  [main] Smoothing detected signals......
2022-08-12 01:44:41,909 INFO  [main] 240535 Peak curves found (Memory usage:3074MB)
2022-08-12 01:44:41,911 INFO  [main] Grouping isotopic peak curves........
2022-08-12 01:44:41,911 INFO  [main] Building PeakCurve Mass-RT KD tree
2022-08-12 01:44:42,497 INFO  [main] No of ion clusters:153 (Memory usage:3105MB)
2022-08-12 01:44:42,497 INFO  [main] Writing PeakCluster serialization to file:CPTAC_CCRCC_W_JHU_20190112_LUMOS_C3N-00168_T_420_438_PeakCluster.serFS...
2022-08-12 01:44:42,502 INFO  [main] Performing mass defect filter on fragment peaks
2022-08-12 01:44:42,502 INFO  [main] No. of fragment peaks: 248427
2022-08-12 01:44:42,521 INFO  [main] No. of remaining fragment peaks: 233624
2022-08-12 01:44:42,521 INFO  [main] Building precursor-fragment pairs for MS1 features....
2022-08-12 01:44:46,881 INFO  [main] Building precursor-fragment pairs for unfragmented ions....
2022-08-12 01:44:48,426 INFO  [main] ==================================================================================
2022-08-12 01:44:48,426 INFO  [main] Processing DIA MS2 (mz range):401.0_421.0( 28/30 )
2022-08-12 01:44:48,482 INFO  [main] Processing all scans to detect possible m/z peak curves and
2022-08-12 01:44:48,482 INFO  [main] Smoothing detected signals......
2022-08-12 01:44:51,647 INFO  [main] 205708 Peak curves found (Memory usage:3060MB)
2022-08-12 01:44:51,649 INFO  [main] Grouping isotopic peak curves........
2022-08-12 01:44:51,649 INFO  [main] Building PeakCurve Mass-RT KD tree
2022-08-12 01:44:52,228 INFO  [main] No of ion clusters:138 (Memory usage:3087MB)
2022-08-12 01:44:52,228 INFO  [main] Writing PeakCluster serialization to file:CPTAC_CCRCC_W_JHU_20190112_LUMOS_C3N-00168_T_401_421_PeakCluster.serFS...
2022-08-12 01:44:52,259 INFO  [main] Performing mass defect filter on fragment peaks
2022-08-12 01:44:52,259 INFO  [main] No. of fragment peaks: 211992
2022-08-12 01:44:52,276 INFO  [main] No. of remaining fragment peaks: 199855
2022-08-12 01:44:52,276 INFO  [main] Building precursor-fragment pairs for MS1 features....
2022-08-12 01:44:55,701 INFO  [main] Building precursor-fragment pairs for unfragmented ions....
2022-08-12 01:44:57,256 INFO  [main] ==================================================================================
2022-08-12 01:44:57,256 INFO  [main] Processing DIA MS2 (mz range):378.0_402.0( 29/30 )
2022-08-12 01:44:57,356 INFO  [main] Processing all scans to detect possible m/z peak curves and
2022-08-12 01:44:57,357 INFO  [main] Smoothing detected signals......
2022-08-12 01:44:59,323 INFO  [main] 183588 Peak curves found (Memory usage:3052MB)
2022-08-12 01:44:59,325 INFO  [main] Grouping isotopic peak curves........
2022-08-12 01:44:59,325 INFO  [main] Building PeakCurve Mass-RT KD tree
2022-08-12 01:44:59,993 INFO  [main] No of ion clusters:126 (Memory usage:3076MB)
2022-08-12 01:44:59,993 INFO  [main] Writing PeakCluster serialization to file:CPTAC_CCRCC_W_JHU_20190112_LUMOS_C3N-00168_T_378_402_PeakCluster.serFS...
2022-08-12 01:45:00,002 INFO  [main] Performing mass defect filter on fragment peaks
2022-08-12 01:45:00,002 INFO  [main] No. of fragment peaks: 188221
2022-08-12 01:45:00,016 INFO  [main] No. of remaining fragment peaks: 179186
2022-08-12 01:45:00,016 INFO  [main] Building precursor-fragment pairs for MS1 features....
2022-08-12 01:45:03,125 INFO  [main] Building precursor-fragment pairs for unfragmented ions....
2022-08-12 01:45:04,495 INFO  [main] ==================================================================================
2022-08-12 01:45:04,495 INFO  [main] Processing DIA MS2 (mz range):350.0_379.0( 30/30 )
2022-08-12 01:45:04,520 INFO  [main] Processing all scans to detect possible m/z peak curves and
2022-08-12 01:45:04,520 INFO  [main] Smoothing detected signals......
2022-08-12 01:45:06,681 INFO  [main] 144691 Peak curves found (Memory usage:3032MB)
2022-08-12 01:45:06,683 INFO  [main] Grouping isotopic peak curves........
2022-08-12 01:45:06,683 INFO  [main] Building PeakCurve Mass-RT KD tree
2022-08-12 01:45:07,179 INFO  [main] No of ion clusters:75 (Memory usage:3053MB)
2022-08-12 01:45:07,179 INFO  [main] Writing PeakCluster serialization to file:CPTAC_CCRCC_W_JHU_20190112_LUMOS_C3N-00168_T_350_379_PeakCluster.serFS...
2022-08-12 01:45:07,183 INFO  [main] Performing mass defect filter on fragment peaks
2022-08-12 01:45:07,183 INFO  [main] No. of fragment peaks: 149943
2022-08-12 01:45:07,195 INFO  [main] No. of remaining fragment peaks: 138165
2022-08-12 01:45:07,195 INFO  [main] Building precursor-fragment pairs for MS1 features....
2022-08-12 01:45:09,693 INFO  [main] Building precursor-fragment pairs for unfragmented ions....
2022-08-12 01:45:10,775 INFO  [main] ==================================================================================
2022-08-12 01:45:36,221 INFO  [main] /storage/yufe/results/msfragger_dia_paper/ccrcc_175/diaumpire/CPTAC_CCRCC_W_JHU_20190112_LUMOS_C3N-00168_T.mzML processed time:0 hour, 14 min, 11 sec
2022-08-12 01:45:36,221 INFO  [main] Job complete
2022-08-12 01:45:36,221 INFO  [main] =================================================================================================
Process 'UmpireSe' finished, exit code: 0
UmpireSe
java -cp /storage/yufe/tools/FragPipe-18.0/fragpipe/lib/fragpipe-18.0.jar com.github.chhh.utils.FileDelete /storage/yufe/results/msfragger_dia_paper/ccrcc_175/diaumpire/CPTAC_CCRCC_W_JHU_20190112_LUMOS_C3N-00168_T_Peak
Process 'UmpireSe' finished, exit code: 0
UmpireSe
java -cp /storage/yufe/tools/FragPipe-18.0/fragpipe/lib/fragpipe-18.0.jar com.github.chhh.utils.FileDelete /storage/yufe/results/msfragger_dia_paper/ccrcc_175/diaumpire/CPTAC_CCRCC_W_JHU_20190112_LUMOS_C3N-00168_T.DIAWindowsFS
Process 'UmpireSe' finished, exit code: 0
UmpireSe
java -cp /storage/yufe/tools/FragPipe-18.0/fragpipe/lib/fragpipe-18.0.jar com.github.chhh.utils.FileDelete /storage/yufe/results/msfragger_dia_paper/ccrcc_175/diaumpire/CPTAC_CCRCC_W_JHU_20190112_LUMOS_C3N-00168_T.RTidxFS
Process 'UmpireSe' finished, exit code: 0
UmpireSe
java -cp /storage/yufe/tools/FragPipe-18.0/fragpipe/lib/fragpipe-18.0.jar com.github.chhh.utils.FileDelete /storage/yufe/results/msfragger_dia_paper/ccrcc_175/diaumpire/CPTAC_CCRCC_W_JHU_20190112_LUMOS_C3N-00168_T.ScanClusterMapping_Q1
Process 'UmpireSe' finished, exit code: 0
UmpireSe
java -cp /storage/yufe/tools/FragPipe-18.0/fragpipe/lib/fragpipe-18.0.jar com.github.chhh.utils.FileDelete /storage/yufe/results/msfragger_dia_paper/ccrcc_175/diaumpire/CPTAC_CCRCC_W_JHU_20190112_LUMOS_C3N-00168_T.ScanClusterMapping_Q2
Process 'UmpireSe' finished, exit code: 0
UmpireSe
java -cp /storage/yufe/tools/FragPipe-18.0/fragpipe/lib/fragpipe-18.0.jar com.github.chhh.utils.FileDelete /storage/yufe/results/msfragger_dia_paper/ccrcc_175/diaumpire/CPTAC_CCRCC_W_JHU_20190112_LUMOS_C3N-00168_T.ScanClusterMapping_Q3
Process 'UmpireSe' finished, exit code: 0
UmpireSe
java -cp /storage/yufe/tools/FragPipe-18.0/fragpipe/lib/fragpipe-18.0.jar com.github.chhh.utils.FileDelete /storage/yufe/results/msfragger_dia_paper/ccrcc_175/diaumpire/CPTAC_CCRCC_W_JHU_20190112_LUMOS_C3N-00168_T.ScanidxFS
Process 'UmpireSe' finished, exit code: 0
UmpireSe
java -cp /storage/yufe/tools/FragPipe-18.0/fragpipe/lib/fragpipe-18.0.jar com.github.chhh.utils.FileDelete /storage/yufe/results/msfragger_dia_paper/ccrcc_175/diaumpire/CPTAC_CCRCC_W_JHU_20190112_LUMOS_C3N-00168_T.ScanPosFS
Process 'UmpireSe' finished, exit code: 0
UmpireSe
java -cp /storage/yufe/tools/FragPipe-18.0/fragpipe/lib/fragpipe-18.0.jar com.github.chhh.utils.FileDelete /storage/yufe/results/msfragger_dia_paper/ccrcc_175/diaumpire/CPTAC_CCRCC_W_JHU_20190112_LUMOS_C3N-00168_T.ScanRTFS
Process 'UmpireSe' finished, exit code: 0
UmpireSe
java -cp /storage/yufe/tools/FragPipe-18.0/fragpipe/lib/fragpipe-18.0.jar com.github.chhh.utils.FileDelete /storage/yufe/results/msfragger_dia_paper/ccrcc_175/diaumpire/CPTAC_CCRCC_W_JHU_20190112_LUMOS_C3N-00168_T_diasetting.ser
Process 'UmpireSe' finished, exit code: 0
UmpireSe
java -cp /storage/yufe/tools/FragPipe-18.0/fragpipe/lib/fragpipe-18.0.jar com.github.chhh.utils.FileDelete /storage/yufe/results/msfragger_dia_paper/ccrcc_175/diaumpire/CPTAC_CCRCC_W_JHU_20190112_LUMOS_C3N-00168_T_params.ser
Process 'UmpireSe' finished, exit code: 0
UmpireSe
java -cp /storage/yufe/tools/FragPipe-18.0/fragpipe/lib/fragpipe-18.0.jar com.github.chhh.utils.FileDelete /storage/yufe/results/msfragger_dia_paper/ccrcc_175/diaumpire/CPTAC_CCRCC_W_JHU_20190112_LUMOS_C3N-00168_T_Q1.mgf
Process 'UmpireSe' finished, exit code: 0
UmpireSe
java -cp /storage/yufe/tools/FragPipe-18.0/fragpipe/lib/fragpipe-18.0.jar com.github.chhh.utils.FileDelete /storage/yufe/results/msfragger_dia_paper/ccrcc_175/diaumpire/CPTAC_CCRCC_W_JHU_20190112_LUMOS_C3N-00168_T_Q2.mgf
Process 'UmpireSe' finished, exit code: 0
UmpireSe
java -cp /storage/yufe/tools/FragPipe-18.0/fragpipe/lib/fragpipe-18.0.jar com.github.chhh.utils.FileDelete /storage/yufe/results/msfragger_dia_paper/ccrcc_175/diaumpire/CPTAC_CCRCC_W_JHU_20190112_LUMOS_C3N-00168_T_Q3.mgf
Process 'UmpireSe' finished, exit code: 0
UmpireSe
java -Xmx256G -Dlibs.thermo.dir=/storage/yufe/tools/MSFragger-3.5/ext/thermo -cp /storage/yufe/tools/FragPipe-18.0/fragpipe/tools/DIA_Umpire_SE-2.2.8.jar:/storage/yufe/tools/FragPipe-18.0/fragpipe/tools/batmass-io-1.25.5.jar dia_umpire_se.DIA_Umpire_SE /storage/yufe/results/msfragger_dia_paper/ccrcc_175/diaumpire/CPTAC_CCRCC_W_JHU_20190112_LUMOS_C3N-00177_NAT.mzML /storage/yufe/results/msfragger_dia_paper/ccrcc_175/diaumpire/umpire-se.params
=================================================================================================
DIA-Umpire signal extraction analysis  (version: v2.2.8)
(c) University of Michigan
WARNING: sun.reflect.Reflection.getCallerClass is not supported. This will impact performance.
2022-08-12 01:45:44,495 INFO  [main] Version: v2.2.8
2022-08-12 01:45:44,497 INFO  [main] Parameter file:/storage/yufe/results/msfragger_dia_paper/ccrcc_175/diaumpire/umpire-se.params
2022-08-12 01:45:44,497 INFO  [main] Spectra file:/storage/yufe/results/msfragger_dia_paper/ccrcc_175/diaumpire/CPTAC_CCRCC_W_JHU_20190112_LUMOS_C3N-00177_NAT.mzML
2022-08-12 01:45:44,499 INFO  [main] 
2022-08-12 01:45:44,499 INFO  [main] ####################################################################################################
2022-08-12 01:45:44,499 INFO  [main] #No of threads
2022-08-12 01:45:44,499 INFO  [main] Thread = 56
2022-08-12 01:45:44,499 INFO  [main] ####################################################################################################
2022-08-12 01:45:44,500 INFO  [main] 
2022-08-12 01:45:44,500 INFO  [main] ## omit Thread
2022-08-12 01:45:44,500 INFO  [main] 
2022-08-12 01:45:44,500 INFO  [main] #Precursor-fragments grouping parameters
2022-08-12 01:45:44,500 INFO  [main] RPmax = 25
2022-08-12 01:45:44,500 INFO  [main] RFmax = 500
2022-08-12 01:45:44,500 INFO  [main] CorrThreshold = 0
2022-08-12 01:45:44,500 INFO  [main] DeltaApex = 0.2
2022-08-12 01:45:44,500 INFO  [main] RTOverlap = 0.3
2022-08-12 01:45:44,500 INFO  [main] 
2022-08-12 01:45:44,501 INFO  [main] #Fragment intensity adjustments
2022-08-12 01:45:44,501 INFO  [main] # change BoostComplementaryIon if later using database search results to build libraries for Skyline/OpenSWATH
2022-08-12 01:45:44,501 INFO  [main] AdjustFragIntensity = true
2022-08-12 01:45:44,501 INFO  [main] BoostComplementaryIon = false
2022-08-12 01:45:44,501 INFO  [main] 
2022-08-12 01:45:44,501 INFO  [main] #Export detected MS1 features (output feature file can be loaded and mapped to RAW data in BatMass)
2022-08-12 01:45:44,501 INFO  [main] ExportPrecursorPeak = false
2022-08-12 01:45:44,501 INFO  [main] 
2022-08-12 01:45:44,501 INFO  [main] Q1 = true
2022-08-12 01:45:44,501 INFO  [main] Q2 = true
2022-08-12 01:45:44,502 INFO  [main] Q3 = true
2022-08-12 01:45:44,502 INFO  [main] 
2022-08-12 01:45:44,502 INFO  [main] #Signal extraction: mass accuracy and resolution
2022-08-12 01:45:44,502 INFO  [main] # resolution parameter matters only for data generated in profile mode
2022-08-12 01:45:44,502 INFO  [main] SE.MS1PPM = 10
2022-08-12 01:45:44,502 INFO  [main] SE.MS2PPM = 20
2022-08-12 01:45:44,502 INFO  [main] SE.Resolution = 60000
2022-08-12 01:45:44,502 INFO  [main] 
2022-08-12 01:45:44,502 INFO  [main] #Signal extraction: signal to noise filter
2022-08-12 01:45:44,502 INFO  [main] SE.SN = 1.1
2022-08-12 01:45:44,503 INFO  [main] SE.MS2SN = 1.1
2022-08-12 01:45:44,503 INFO  [main] 
2022-08-12 01:45:44,503 INFO  [main] #Signal extraction: minimum signal intensity filter
2022-08-12 01:45:44,503 INFO  [main] # for Thermo data, filtering is usually not necessary. Set SE.EstimateBG to false and SE.MinMSIntensity and SE.MinMSMSIntensity to a low value, e.g. 1
2022-08-12 01:45:44,503 INFO  [main] # for older Q Exactive data, or when too many MS1 features are extracted, set SE.EstimateBG to yes (or apply SE.MinMSIntensity and SE.MinMSMSIntensity values based on BatMass visualization)
2022-08-12 01:45:44,503 INFO  [main] SE.EstimateBG = false
2022-08-12 01:45:44,503 INFO  [main] SE.MinMSIntensity = 1
2022-08-12 01:45:44,503 INFO  [main] SE.MinMSMSIntensity = 1
2022-08-12 01:45:44,503 INFO  [main] 
2022-08-12 01:45:44,503 INFO  [main] #Signal extraction: peak curve detection and isotope grouping
2022-08-12 01:45:44,504 INFO  [main] # for older Q Exactive data, or when too many MS1 features are extracted, set SE.NoMissedScan to 1
2022-08-12 01:45:44,504 INFO  [main] SE.NoMissedScan = 1
2022-08-12 01:45:44,504 INFO  [main] SE.MaxCurveRTRange = 2
2022-08-12 01:45:44,504 INFO  [main] SE.RemoveGroupedPeaks = true
2022-08-12 01:45:44,504 INFO  [main] SE.RemoveGroupedPeaksRTOverlap = 0.3
2022-08-12 01:45:44,504 INFO  [main] SE.RemoveGroupedPeaksCorr = 0.3
2022-08-12 01:45:44,504 INFO  [main] SE.MinNoPeakCluster = 2
2022-08-12 01:45:44,504 INFO  [main] SE.MaxNoPeakCluster = 4
2022-08-12 01:45:44,504 INFO  [main] 
2022-08-12 01:45:44,505 INFO  [main] #Signal extraction: filtering of MS1 features
2022-08-12 01:45:44,505 INFO  [main] # if interested in modified peptides, increase MassDefectOffset parameter, or set SE.MassDefectFilter to false
2022-08-12 01:45:44,505 INFO  [main] SE.IsoPattern = 0.3
2022-08-12 01:45:44,505 INFO  [main] SE.MassDefectFilter = true
2022-08-12 01:45:44,505 INFO  [main] SE.MassDefectOffset = 0.1
2022-08-12 01:45:44,505 INFO  [main] 
2022-08-12 01:45:44,505 INFO  [main] #Signal extraction: other
2022-08-12 01:45:44,505 INFO  [main] SE.StartCharge = 1
2022-08-12 01:45:44,506 INFO  [main] SE.EndCharge = 5
2022-08-12 01:45:44,506 INFO  [main] SE.MS2StartCharge = 2
2022-08-12 01:45:44,506 INFO  [main] SE.MS2EndCharge = 5
2022-08-12 01:45:44,506 INFO  [main] SE.MinFrag = 10
2022-08-12 01:45:44,506 INFO  [main] SE.StartRT = 0
2022-08-12 01:45:44,506 INFO  [main] SE.EndRT = 9999
2022-08-12 01:45:44,506 INFO  [main] SE.MinMZ = 200
2022-08-12 01:45:44,506 INFO  [main] SE.MinPrecursorMass = 600
2022-08-12 01:45:44,506 INFO  [main] SE.MaxPrecursorMass = 5000
2022-08-12 01:45:44,506 INFO  [main] 
2022-08-12 01:45:44,506 INFO  [main] 
2022-08-12 01:45:44,507 INFO  [main] #Isolation window setting
2022-08-12 01:45:44,507 INFO  [main] #The current version supports the following window type: SWATH (fixed window size), V_SWATH (variable SWATH window), MSX, MSE, pSMART
2022-08-12 01:45:44,507 INFO  [main] WindowType = SWATH
2022-08-12 01:45:44,507 INFO  [main] 
2022-08-12 01:45:44,507 INFO  [main] #Fix window size (For SWATH)
2022-08-12 01:45:44,507 INFO  [main] # for Thermo data, this will be determined from raw data automatically
2022-08-12 01:45:44,507 INFO  [main] WindowSize = 10
2022-08-12 01:45:44,507 INFO  [main] 
2022-08-12 01:45:44,507 INFO  [main] #Variable SWATH window setting (start m/z, end m/z, separated by Tab)
2022-08-12 01:45:44,507 INFO  [main] # for Thermo data, this will be determined from raw data automatically
2022-08-12 01:45:44,507 INFO  [main] ==window setting begin
2022-08-12 01:45:44,507 INFO  [main] 
2022-08-12 01:45:44,510 INFO  [main] =================================================================================================
2022-08-12 01:45:44,510 INFO  [main] Processing /storage/yufe/results/msfragger_dia_paper/ccrcc_175/diaumpire/CPTAC_CCRCC_W_JHU_20190112_LUMOS_C3N-00177_NAT.mzML....
2022-08-12 01:45:44,513 INFO  [main] Writing DIA setting to file:/storage/yufe/results/msfragger_dia_paper/ccrcc_175/diaumpire/CPTAC_CCRCC_W_JHU_20190112_LUMOS_C3N-00177_NAT_diasetting.ser...
2022-08-12 01:45:44,520 INFO  [main] Writing parameter to file:/storage/yufe/results/msfragger_dia_paper/ccrcc_175/diaumpire/CPTAC_CCRCC_W_JHU_20190112_LUMOS_C3N-00177_NAT_params.ser...
2022-08-12 01:45:44,523 INFO  [main] Module A: Signal extraction
WARNING: An illegal reflective access operation has occurred
WARNING: Illegal reflective access by org.nustaq.serialization.FSTClazzInfo (file:/storage/yufe/tools/FragPipe-18.0/fragpipe/tools/DIA_Umpire_SE-2.2.8.jar) to field java.lang.String.value
WARNING: Please consider reporting this to the maintainers of org.nustaq.serialization.FSTClazzInfo
WARNING: Use --illegal-access=warn to enable warnings of further illegal reflective access operations
WARNING: All illegal access operations will be denied in a future release
2022-08-12 01:46:05,199 INFO  [main] Writing DIA setting to file:/storage/yufe/results/msfragger_dia_paper/ccrcc_175/diaumpire/CPTAC_CCRCC_W_JHU_20190112_LUMOS_C3N-00177_NAT_diasetting.ser...
2022-08-12 01:46:05,490 INFO  [main] Processing MS1 peak detection
2022-08-12 01:46:05,491 INFO  [main] MS1 average cycle time : 4.339951 seconds
2022-08-12 01:46:11,211 INFO  [main] Processing all scans to detect possible m/z peak curves and
2022-08-12 01:46:11,211 INFO  [main] Smoothing detected signals......
2022-08-12 01:46:25,547 INFO  [main] 2977767 Peak curves found (Memory usage:2245MB)
2022-08-12 01:46:25,548 INFO  [main] Inclusion mz values found: 0/0
2022-08-12 01:46:25,548 INFO  [main] Grouping isotopic peak curves........
2022-08-12 01:46:25,550 INFO  [main] Building PeakCurve Mass-RT KD tree
2022-08-12 01:46:51,500 INFO  [main] No of ion clusters:301290 (Memory usage:2541MB)
2022-08-12 01:46:51,678 INFO  [main] Writing PeakCluster serialization to file:CPTAC_CCRCC_W_JHU_20190112_LUMOS_C3N-00177_NAT_PeakCluster.serFS...
2022-08-12 01:46:57,654 INFO  [main] ==================================================================================
2022-08-12 01:46:57,654 INFO  [main] Processing DIA MS2 (mz range):1091.0_1650.0( 1/30 )
2022-08-12 01:46:57,817 INFO  [main] Processing all scans to detect possible m/z peak curves and
2022-08-12 01:46:57,817 INFO  [main] Smoothing detected signals......
2022-08-12 01:47:06,442 INFO  [main] 789584 Peak curves found (Memory usage:3043MB)
2022-08-12 01:47:06,445 INFO  [main] Grouping isotopic peak curves........
2022-08-12 01:47:06,445 INFO  [main] Building PeakCurve Mass-RT KD tree
2022-08-12 01:47:07,959 INFO  [main] No of ion clusters:412 (Memory usage:3143MB)
2022-08-12 01:47:07,959 INFO  [main] Writing PeakCluster serialization to file:CPTAC_CCRCC_W_JHU_20190112_LUMOS_C3N-00177_NAT_1091_1650_PeakCluster.serFS...
2022-08-12 01:47:07,980 INFO  [main] Performing mass defect filter on fragment peaks
2022-08-12 01:47:07,980 INFO  [main] No. of fragment peaks: 852014
2022-08-12 01:47:08,076 INFO  [main] No. of remaining fragment peaks: 825845
2022-08-12 01:47:08,077 INFO  [main] Building precursor-fragment pairs for MS1 features....
2022-08-12 01:48:43,488 INFO  [main] Building precursor-fragment pairs for unfragmented ions....
2022-08-12 01:48:59,869 INFO  [main] ==================================================================================
2022-08-12 01:48:59,870 INFO  [main] Processing DIA MS2 (mz range):1001.0_1092.0( 2/30 )
2022-08-12 01:48:59,991 INFO  [main] Processing all scans to detect possible m/z peak curves and
2022-08-12 01:48:59,991 INFO  [main] Smoothing detected signals......
2022-08-12 01:49:04,168 INFO  [main] 763320 Peak curves found (Memory usage:2877MB)
2022-08-12 01:49:04,172 INFO  [main] Grouping isotopic peak curves........
2022-08-12 01:49:04,173 INFO  [main] Building PeakCurve Mass-RT KD tree
2022-08-12 01:49:06,358 INFO  [main] No of ion clusters:1182 (Memory usage:2970MB)
2022-08-12 01:49:06,359 INFO  [main] Writing PeakCluster serialization to file:CPTAC_CCRCC_W_JHU_20190112_LUMOS_C3N-00177_NAT_1001_1092_PeakCluster.serFS...
2022-08-12 01:49:06,380 INFO  [main] Performing mass defect filter on fragment peaks
2022-08-12 01:49:06,380 INFO  [main] No. of fragment peaks: 794165
2022-08-12 01:49:06,456 INFO  [main] No. of remaining fragment peaks: 777377
2022-08-12 01:49:06,457 INFO  [main] Building precursor-fragment pairs for MS1 features....
2022-08-12 01:49:51,309 INFO  [main] Building precursor-fragment pairs for unfragmented ions....
2022-08-12 01:50:09,254 INFO  [main] ==================================================================================
2022-08-12 01:50:09,254 INFO  [main] Processing DIA MS2 (mz range):938.0_1002.0( 3/30 )
2022-08-12 01:50:09,435 INFO  [main] Processing all scans to detect possible m/z peak curves and
2022-08-12 01:50:09,435 INFO  [main] Smoothing detected signals......
2022-08-12 01:50:14,255 INFO  [main] 728022 Peak curves found (Memory usage:2921MB)
2022-08-12 01:50:14,258 INFO  [main] Grouping isotopic peak curves........
2022-08-12 01:50:14,258 INFO  [main] Building PeakCurve Mass-RT KD tree
2022-08-12 01:50:16,172 INFO  [main] No of ion clusters:1127 (Memory usage:3009MB)
2022-08-12 01:50:16,172 INFO  [main] Writing PeakCluster serialization to file:CPTAC_CCRCC_W_JHU_20190112_LUMOS_C3N-00177_NAT_938_1002_PeakCluster.serFS...
2022-08-12 01:50:16,221 INFO  [main] Performing mass defect filter on fragment peaks
2022-08-12 01:50:16,221 INFO  [main] No. of fragment peaks: 754733
2022-08-12 01:50:16,293 INFO  [main] No. of remaining fragment peaks: 738527
2022-08-12 01:50:16,293 INFO  [main] Building precursor-fragment pairs for MS1 features....
2022-08-12 01:51:00,230 INFO  [main] Building precursor-fragment pairs for unfragmented ions....
2022-08-12 01:51:15,160 INFO  [main] ==================================================================================
2022-08-12 01:51:15,161 INFO  [main] Processing DIA MS2 (mz range):888.0_939.0( 4/30 )
2022-08-12 01:51:15,328 INFO  [main] Processing all scans to detect possible m/z peak curves and
2022-08-12 01:51:15,328 INFO  [main] Smoothing detected signals......
2022-08-12 01:51:18,779 INFO  [main] 706061 Peak curves found (Memory usage:2951MB)
2022-08-12 01:51:18,781 INFO  [main] Grouping isotopic peak curves........
2022-08-12 01:51:18,781 INFO  [main] Building PeakCurve Mass-RT KD tree
2022-08-12 01:51:20,488 INFO  [main] No of ion clusters:956 (Memory usage:3039MB)
2022-08-12 01:51:20,488 INFO  [main] Writing PeakCluster serialization to file:CPTAC_CCRCC_W_JHU_20190112_LUMOS_C3N-00177_NAT_888_939_PeakCluster.serFS...
2022-08-12 01:51:20,504 INFO  [main] Performing mass defect filter on fragment peaks
2022-08-12 01:51:20,504 INFO  [main] No. of fragment peaks: 729002
2022-08-12 01:51:20,562 INFO  [main] No. of remaining fragment peaks: 717342
2022-08-12 01:51:20,562 INFO  [main] Building precursor-fragment pairs for MS1 features....
2022-08-12 01:51:59,273 INFO  [main] Building precursor-fragment pairs for unfragmented ions....
2022-08-12 01:52:12,338 INFO  [main] ==================================================================================
2022-08-12 01:52:12,338 INFO  [main] Processing DIA MS2 (mz range):847.0_889.0( 5/30 )
2022-08-12 01:52:12,524 INFO  [main] Processing all scans to detect possible m/z peak curves and
2022-08-12 01:52:12,525 INFO  [main] Smoothing detected signals......
2022-08-12 01:52:17,438 INFO  [main] 690244 Peak curves found (Memory usage:2993MB)
2022-08-12 01:52:17,441 INFO  [main] Grouping isotopic peak curves........
2022-08-12 01:52:17,441 INFO  [main] Building PeakCurve Mass-RT KD tree
2022-08-12 01:52:19,522 INFO  [main] No of ion clusters:842 (Memory usage:3077MB)
2022-08-12 01:52:19,522 INFO  [main] Writing PeakCluster serialization to file:CPTAC_CCRCC_W_JHU_20190112_LUMOS_C3N-00177_NAT_847_889_PeakCluster.serFS...
2022-08-12 01:52:19,537 INFO  [main] Performing mass defect filter on fragment peaks
2022-08-12 01:52:19,537 INFO  [main] No. of fragment peaks: 715262
2022-08-12 01:52:19,597 INFO  [main] No. of remaining fragment peaks: 704647
2022-08-12 01:52:19,597 INFO  [main] Building precursor-fragment pairs for MS1 features....
2022-08-12 01:52:55,576 INFO  [main] Building precursor-fragment pairs for unfragmented ions....
2022-08-12 01:53:07,728 INFO  [main] ==================================================================================
2022-08-12 01:53:07,728 INFO  [main] Processing DIA MS2 (mz range):814.0_848.0( 6/30 )
2022-08-12 01:53:07,889 INFO  [main] Processing all scans to detect possible m/z peak curves and
2022-08-12 01:53:07,889 INFO  [main] Smoothing detected signals......
2022-08-12 01:53:11,380 INFO  [main] 649958 Peak curves found (Memory usage:3004MB)
2022-08-12 01:53:11,382 INFO  [main] Grouping isotopic peak curves........
2022-08-12 01:53:11,382 INFO  [main] Building PeakCurve Mass-RT KD tree
2022-08-12 01:53:12,899 INFO  [main] No of ion clusters:701 (Memory usage:3085MB)
2022-08-12 01:53:12,899 INFO  [main] Writing PeakCluster serialization to file:CPTAC_CCRCC_W_JHU_20190112_LUMOS_C3N-00177_NAT_814_848_PeakCluster.serFS...
2022-08-12 01:53:12,933 INFO  [main] Performing mass defect filter on fragment peaks
2022-08-12 01:53:12,933 INFO  [main] No. of fragment peaks: 671978
2022-08-12 01:53:12,985 INFO  [main] No. of remaining fragment peaks: 662702
2022-08-12 01:53:12,985 INFO  [main] Building precursor-fragment pairs for MS1 features....
2022-08-12 01:53:44,758 INFO  [main] Building precursor-fragment pairs for unfragmented ions....
2022-08-12 01:53:55,884 INFO  [main] ==================================================================================
2022-08-12 01:53:55,884 INFO  [main] Processing DIA MS2 (mz range):784.0_815.0( 7/30 )
2022-08-12 01:53:56,056 INFO  [main] Processing all scans to detect possible m/z peak curves and
2022-08-12 01:53:56,056 INFO  [main] Smoothing detected signals......
2022-08-12 01:53:59,107 INFO  [main] 643168 Peak curves found (Memory usage:3037MB)
2022-08-12 01:53:59,110 INFO  [main] Grouping isotopic peak curves........
2022-08-12 01:53:59,110 INFO  [main] Building PeakCurve Mass-RT KD tree
2022-08-12 01:54:00,785 INFO  [main] No of ion clusters:669 (Memory usage:3117MB)
2022-08-12 01:54:00,786 INFO  [main] Writing PeakCluster serialization to file:CPTAC_CCRCC_W_JHU_20190112_LUMOS_C3N-00177_NAT_784_815_PeakCluster.serFS...
2022-08-12 01:54:00,803 INFO  [main] Performing mass defect filter on fragment peaks
2022-08-12 01:54:00,803 INFO  [main] No. of fragment peaks: 662612
2022-08-12 01:54:00,854 INFO  [main] No. of remaining fragment peaks: 654110
2022-08-12 01:54:00,854 INFO  [main] Building precursor-fragment pairs for MS1 features....
2022-08-12 01:54:30,828 INFO  [main] Building precursor-fragment pairs for unfragmented ions....
2022-08-12 01:54:39,509 INFO  [main] ==================================================================================
2022-08-12 01:54:39,509 INFO  [main] Processing DIA MS2 (mz range):757.0_785.0( 8/30 )
2022-08-12 01:54:39,622 INFO  [main] Processing all scans to detect possible m/z peak curves and
2022-08-12 01:54:39,622 INFO  [main] Smoothing detected signals......
2022-08-12 01:54:43,913 INFO  [main] 618431 Peak curves found (Memory usage:3060MB)
2022-08-12 01:54:43,915 INFO  [main] Grouping isotopic peak curves........
2022-08-12 01:54:43,916 INFO  [main] Building PeakCurve Mass-RT KD tree
2022-08-12 01:54:45,646 INFO  [main] No of ion clusters:616 (Memory usage:3134MB)
2022-08-12 01:54:45,646 INFO  [main] Writing PeakCluster serialization to file:CPTAC_CCRCC_W_JHU_20190112_LUMOS_C3N-00177_NAT_757_785_PeakCluster.serFS...
2022-08-12 01:54:45,662 INFO  [main] Performing mass defect filter on fragment peaks
2022-08-12 01:54:45,662 INFO  [main] No. of fragment peaks: 636331
2022-08-12 01:54:45,716 INFO  [main] No. of remaining fragment peaks: 623994
2022-08-12 01:54:45,716 INFO  [main] Building precursor-fragment pairs for MS1 features....
2022-08-12 01:55:12,482 INFO  [main] Building precursor-fragment pairs for unfragmented ions....
2022-08-12 01:55:20,067 INFO  [main] ==================================================================================
2022-08-12 01:55:20,067 INFO  [main] Processing DIA MS2 (mz range):731.0_758.0( 9/30 )
2022-08-12 01:55:20,206 INFO  [main] Processing all scans to detect possible m/z peak curves and
2022-08-12 01:55:20,206 INFO  [main] Smoothing detected signals......
2022-08-12 01:55:23,098 INFO  [main] 582614 Peak curves found (Memory usage:3073MB)
2022-08-12 01:55:23,101 INFO  [main] Grouping isotopic peak curves........
2022-08-12 01:55:23,101 INFO  [main] Building PeakCurve Mass-RT KD tree
2022-08-12 01:55:24,532 INFO  [main] No of ion clusters:634 (Memory usage:3145MB)
2022-08-12 01:55:24,532 INFO  [main] Writing PeakCluster serialization to file:CPTAC_CCRCC_W_JHU_20190112_LUMOS_C3N-00177_NAT_731_758_PeakCluster.serFS...
2022-08-12 01:55:24,549 INFO  [main] Performing mass defect filter on fragment peaks
2022-08-12 01:55:24,549 INFO  [main] No. of fragment peaks: 597843
2022-08-12 01:55:24,605 INFO  [main] No. of remaining fragment peaks: 585183
2022-08-12 01:55:24,605 INFO  [main] Building precursor-fragment pairs for MS1 features....
2022-08-12 01:55:50,923 INFO  [main] Building precursor-fragment pairs for unfragmented ions....
2022-08-12 01:55:58,749 INFO  [main] ==================================================================================
2022-08-12 01:55:58,750 INFO  [main] Processing DIA MS2 (mz range):708.0_732.0( 10/30 )
2022-08-12 01:55:58,883 INFO  [main] Processing all scans to detect possible m/z peak curves and
2022-08-12 01:55:58,883 INFO  [main] Smoothing detected signals......
2022-08-12 01:56:01,623 INFO  [main] 618388 Peak curves found (Memory usage:3132MB)
2022-08-12 01:56:01,626 INFO  [main] Grouping isotopic peak curves........
2022-08-12 01:56:01,626 INFO  [main] Building PeakCurve Mass-RT KD tree
2022-08-12 01:56:03,267 INFO  [main] No of ion clusters:641 (Memory usage:3209MB)
2022-08-12 01:56:03,268 INFO  [main] Writing PeakCluster serialization to file:CPTAC_CCRCC_W_JHU_20190112_LUMOS_C3N-00177_NAT_708_732_PeakCluster.serFS...
2022-08-12 01:56:03,283 INFO  [main] Performing mass defect filter on fragment peaks
2022-08-12 01:56:03,283 INFO  [main] No. of fragment peaks: 638768
2022-08-12 01:56:03,333 INFO  [main] No. of remaining fragment peaks: 628651
2022-08-12 01:56:03,333 INFO  [main] Building precursor-fragment pairs for MS1 features....
2022-08-12 01:56:35,555 INFO  [main] Building precursor-fragment pairs for unfragmented ions....
2022-08-12 01:56:44,511 INFO  [main] ==================================================================================
2022-08-12 01:56:44,511 INFO  [main] Processing DIA MS2 (mz range):687.0_709.0( 11/30 )
2022-08-12 01:56:44,613 INFO  [main] Processing all scans to detect possible m/z peak curves and
2022-08-12 01:56:44,613 INFO  [main] Smoothing detected signals......
2022-08-12 01:56:48,730 INFO  [main] 605759 Peak curves found (Memory usage:3167MB)
2022-08-12 01:56:48,732 INFO  [main] Grouping isotopic peak curves........
2022-08-12 01:56:48,732 INFO  [main] Building PeakCurve Mass-RT KD tree
2022-08-12 01:56:50,470 INFO  [main] No of ion clusters:578 (Memory usage:3240MB)
2022-08-12 01:56:50,470 INFO  [main] Writing PeakCluster serialization to file:CPTAC_CCRCC_W_JHU_20190112_LUMOS_C3N-00177_NAT_687_709_PeakCluster.serFS...
2022-08-12 01:56:50,484 INFO  [main] Performing mass defect filter on fragment peaks
2022-08-12 01:56:50,484 INFO  [main] No. of fragment peaks: 623876
2022-08-12 01:56:50,540 INFO  [main] No. of remaining fragment peaks: 613812
2022-08-12 01:56:50,540 INFO  [main] Building precursor-fragment pairs for MS1 features....
2022-08-12 01:57:19,914 INFO  [main] Building precursor-fragment pairs for unfragmented ions....
2022-08-12 01:57:27,171 INFO  [main] ==================================================================================
2022-08-12 01:57:27,171 INFO  [main] Processing DIA MS2 (mz range):668.0_688.0( 12/30 )
2022-08-12 01:57:27,258 INFO  [main] Processing all scans to detect possible m/z peak curves and
2022-08-12 01:57:27,258 INFO  [main] Smoothing detected signals......
2022-08-12 01:57:31,140 INFO  [main] 583463 Peak curves found (Memory usage:3188MB)
2022-08-12 01:57:31,146 INFO  [main] Grouping isotopic peak curves........
2022-08-12 01:57:31,146 INFO  [main] Building PeakCurve Mass-RT KD tree
2022-08-12 01:57:32,455 INFO  [main] No of ion clusters:595 (Memory usage:3258MB)
2022-08-12 01:57:32,455 INFO  [main] Writing PeakCluster serialization to file:CPTAC_CCRCC_W_JHU_20190112_LUMOS_C3N-00177_NAT_668_688_PeakCluster.serFS...
2022-08-12 01:57:32,471 INFO  [main] Performing mass defect filter on fragment peaks
2022-08-12 01:57:32,471 INFO  [main] No. of fragment peaks: 601809
2022-08-12 01:57:32,529 INFO  [main] No. of remaining fragment peaks: 589467
2022-08-12 01:57:32,529 INFO  [main] Building precursor-fragment pairs for MS1 features....
2022-08-12 01:57:55,533 INFO  [main] Building precursor-fragment pairs for unfragmented ions....
2022-08-12 01:58:02,387 INFO  [main] ==================================================================================
2022-08-12 01:58:02,387 INFO  [main] Processing DIA MS2 (mz range):649.0_669.0( 13/30 )
2022-08-12 01:58:02,451 INFO  [main] Processing all scans to detect possible m/z peak curves and
2022-08-12 01:58:02,451 INFO  [main] Smoothing detected signals......
2022-08-12 01:58:06,227 INFO  [main] 572989 Peak curves found (Memory usage:3219MB)
2022-08-12 01:58:06,230 INFO  [main] Grouping isotopic peak curves........
2022-08-12 01:58:06,230 INFO  [main] Building PeakCurve Mass-RT KD tree
2022-08-12 01:58:07,390 INFO  [main] No of ion clusters:515 (Memory usage:3277MB)
2022-08-12 01:58:07,390 INFO  [main] Writing PeakCluster serialization to file:CPTAC_CCRCC_W_JHU_20190112_LUMOS_C3N-00177_NAT_649_669_PeakCluster.serFS...
2022-08-12 01:58:07,403 INFO  [main] Performing mass defect filter on fragment peaks
2022-08-12 01:58:07,403 INFO  [main] No. of fragment peaks: 591563
2022-08-12 01:58:07,463 INFO  [main] No. of remaining fragment peaks: 577414
2022-08-12 01:58:07,464 INFO  [main] Building precursor-fragment pairs for MS1 features....
2022-08-12 01:58:29,880 INFO  [main] Building precursor-fragment pairs for unfragmented ions....
2022-08-12 01:58:36,841 INFO  [main] ==================================================================================
2022-08-12 01:58:36,841 INFO  [main] Processing DIA MS2 (mz range):630.0_650.0( 14/30 )
2022-08-12 01:58:36,897 INFO  [main] Processing all scans to detect possible m/z peak curves and
2022-08-12 01:58:36,897 INFO  [main] Smoothing detected signals......
2022-08-12 01:58:39,418 INFO  [main] 556841 Peak curves found (Memory usage:3228MB)
2022-08-12 01:58:39,421 INFO  [main] Grouping isotopic peak curves........
2022-08-12 01:58:39,421 INFO  [main] Building PeakCurve Mass-RT KD tree
2022-08-12 01:58:40,791 INFO  [main] No of ion clusters:559 (Memory usage:3298MB)
2022-08-12 01:58:40,791 INFO  [main] Writing PeakCluster serialization to file:CPTAC_CCRCC_W_JHU_20190112_LUMOS_C3N-00177_NAT_630_650_PeakCluster.serFS...
2022-08-12 01:58:40,803 INFO  [main] Performing mass defect filter on fragment peaks
2022-08-12 01:58:40,803 INFO  [main] No. of fragment peaks: 573167
2022-08-12 01:58:40,852 INFO  [main] No. of remaining fragment peaks: 563944
2022-08-12 01:58:40,852 INFO  [main] Building precursor-fragment pairs for MS1 features....
2022-08-12 01:59:02,814 INFO  [main] Building precursor-fragment pairs for unfragmented ions....
2022-08-12 01:59:09,539 INFO  [main] ==================================================================================
2022-08-12 01:59:09,539 INFO  [main] Processing DIA MS2 (mz range):613.0_631.0( 15/30 )
2022-08-12 01:59:09,594 INFO  [main] Processing all scans to detect possible m/z peak curves and
2022-08-12 01:59:09,594 INFO  [main] Smoothing detected signals......
2022-08-12 01:59:12,354 INFO  [main] 533640 Peak curves found (Memory usage:3243MB)
2022-08-12 01:59:12,356 INFO  [main] Grouping isotopic peak curves........
2022-08-12 01:59:12,356 INFO  [main] Building PeakCurve Mass-RT KD tree
2022-08-12 01:59:13,796 INFO  [main] No of ion clusters:528 (Memory usage:3309MB)
2022-08-12 01:59:13,796 INFO  [main] Writing PeakCluster serialization to file:CPTAC_CCRCC_W_JHU_20190112_LUMOS_C3N-00177_NAT_613_631_PeakCluster.serFS...
2022-08-12 01:59:13,808 INFO  [main] Performing mass defect filter on fragment peaks
2022-08-12 01:59:13,808 INFO  [main] No. of fragment peaks: 549414
2022-08-12 01:59:13,886 INFO  [main] No. of remaining fragment peaks: 540841
2022-08-12 01:59:13,887 INFO  [main] Building precursor-fragment pairs for MS1 features....
2022-08-12 01:59:33,107 INFO  [main] Building precursor-fragment pairs for unfragmented ions....
2022-08-12 01:59:38,684 INFO  [main] ==================================================================================
2022-08-12 01:59:38,685 INFO  [main] Processing DIA MS2 (mz range):596.0_614.0( 16/30 )
2022-08-12 01:59:38,745 INFO  [main] Processing all scans to detect possible m/z peak curves and
2022-08-12 01:59:38,745 INFO  [main] Smoothing detected signals......
2022-08-12 01:59:41,331 INFO  [main] 527175 Peak curves found (Memory usage:3263MB)
2022-08-12 01:59:41,337 INFO  [main] Grouping isotopic peak curves........
2022-08-12 01:59:41,337 INFO  [main] Building PeakCurve Mass-RT KD tree
2022-08-12 01:59:42,510 INFO  [main] No of ion clusters:575 (Memory usage:3328MB)
2022-08-12 01:59:42,510 INFO  [main] Writing PeakCluster serialization to file:CPTAC_CCRCC_W_JHU_20190112_LUMOS_C3N-00177_NAT_596_614_PeakCluster.serFS...
2022-08-12 01:59:42,523 INFO  [main] Performing mass defect filter on fragment peaks
2022-08-12 01:59:42,523 INFO  [main] No. of fragment peaks: 543169
2022-08-12 01:59:42,565 INFO  [main] No. of remaining fragment peaks: 533641
2022-08-12 01:59:42,565 INFO  [main] Building precursor-fragment pairs for MS1 features....
2022-08-12 02:00:02,148 INFO  [main] Building precursor-fragment pairs for unfragmented ions....
2022-08-12 02:00:08,691 INFO  [main] ==================================================================================
2022-08-12 02:00:08,691 INFO  [main] Processing DIA MS2 (mz range):579.0_597.0( 17/30 )
2022-08-12 02:00:08,746 INFO  [main] Processing all scans to detect possible m/z peak curves and
2022-08-12 02:00:08,746 INFO  [main] Smoothing detected signals......
2022-08-12 02:00:12,029 INFO  [main] 518987 Peak curves found (Memory usage:3277MB)
2022-08-12 02:00:12,030 INFO  [main] Grouping isotopic peak curves........
2022-08-12 02:00:12,031 INFO  [main] Building PeakCurve Mass-RT KD tree
2022-08-12 02:00:13,056 INFO  [main] No of ion clusters:507 (Memory usage:3340MB)
2022-08-12 02:00:13,056 INFO  [main] Writing PeakCluster serialization to file:CPTAC_CCRCC_W_JHU_20190112_LUMOS_C3N-00177_NAT_579_597_PeakCluster.serFS...
2022-08-12 02:00:13,071 INFO  [main] Performing mass defect filter on fragment peaks
2022-08-12 02:00:13,071 INFO  [main] No. of fragment peaks: 534459
2022-08-12 02:00:13,134 INFO  [main] No. of remaining fragment peaks: 523943
2022-08-12 02:00:13,134 INFO  [main] Building precursor-fragment pairs for MS1 features....
2022-08-12 02:00:29,916 INFO  [main] Building precursor-fragment pairs for unfragmented ions....
2022-08-12 02:00:35,426 INFO  [main] ==================================================================================
2022-08-12 02:00:35,427 INFO  [main] Processing DIA MS2 (mz range):563.0_580.0( 18/30 )
2022-08-12 02:00:35,481 INFO  [main] Processing all scans to detect possible m/z peak curves and
2022-08-12 02:00:35,481 INFO  [main] Smoothing detected signals......
2022-08-12 02:00:38,274 INFO  [main] 493719 Peak curves found (Memory usage:3289MB)
2022-08-12 02:00:38,276 INFO  [main] Grouping isotopic peak curves........
2022-08-12 02:00:38,276 INFO  [main] Building PeakCurve Mass-RT KD tree
2022-08-12 02:00:39,590 INFO  [main] No of ion clusters:500 (Memory usage:3350MB)
2022-08-12 02:00:39,590 INFO  [main] Writing PeakCluster serialization to file:CPTAC_CCRCC_W_JHU_20190112_LUMOS_C3N-00177_NAT_563_580_PeakCluster.serFS...
2022-08-12 02:00:39,605 INFO  [main] Performing mass defect filter on fragment peaks
2022-08-12 02:00:39,605 INFO  [main] No. of fragment peaks: 507238
2022-08-12 02:00:39,648 INFO  [main] No. of remaining fragment peaks: 497066
2022-08-12 02:00:39,648 INFO  [main] Building precursor-fragment pairs for MS1 features....
2022-08-12 02:00:55,757 INFO  [main] Building precursor-fragment pairs for unfragmented ions....
2022-08-12 02:01:00,684 INFO  [main] ==================================================================================
2022-08-12 02:01:00,685 INFO  [main] Processing DIA MS2 (mz range):548.0_564.0( 19/30 )
2022-08-12 02:01:00,812 INFO  [main] Processing all scans to detect possible m/z peak curves and
2022-08-12 02:01:00,813 INFO  [main] Smoothing detected signals......
2022-08-12 02:01:03,265 INFO  [main] 466604 Peak curves found (Memory usage:3288MB)
2022-08-12 02:01:03,268 INFO  [main] Grouping isotopic peak curves........
2022-08-12 02:01:03,268 INFO  [main] Building PeakCurve Mass-RT KD tree
2022-08-12 02:01:04,500 INFO  [main] No of ion clusters:442 (Memory usage:3345MB)
2022-08-12 02:01:04,501 INFO  [main] Writing PeakCluster serialization to file:CPTAC_CCRCC_W_JHU_20190112_LUMOS_C3N-00177_NAT_548_564_PeakCluster.serFS...
2022-08-12 02:01:04,518 INFO  [main] Performing mass defect filter on fragment peaks
2022-08-12 02:01:04,518 INFO  [main] No. of fragment peaks: 479444
2022-08-12 02:01:04,559 INFO  [main] No. of remaining fragment peaks: 470952
2022-08-12 02:01:04,559 INFO  [main] Building precursor-fragment pairs for MS1 features....
2022-08-12 02:01:17,822 INFO  [main] Building precursor-fragment pairs for unfragmented ions....
2022-08-12 02:01:21,962 INFO  [main] ==================================================================================
2022-08-12 02:01:21,962 INFO  [main] Processing DIA MS2 (mz range):532.0_549.0( 20/30 )
2022-08-12 02:01:22,013 INFO  [main] Processing all scans to detect possible m/z peak curves and
2022-08-12 02:01:22,013 INFO  [main] Smoothing detected signals......
2022-08-12 02:01:24,129 INFO  [main] 458688 Peak curves found (Memory usage:3302MB)
2022-08-12 02:01:24,131 INFO  [main] Grouping isotopic peak curves........
2022-08-12 02:01:24,131 INFO  [main] Building PeakCurve Mass-RT KD tree
2022-08-12 02:01:25,229 INFO  [main] No of ion clusters:485 (Memory usage:3360MB)
2022-08-12 02:01:25,229 INFO  [main] Writing PeakCluster serialization to file:CPTAC_CCRCC_W_JHU_20190112_LUMOS_C3N-00177_NAT_532_549_PeakCluster.serFS...
2022-08-12 02:01:25,240 INFO  [main] Performing mass defect filter on fragment peaks
2022-08-12 02:01:25,240 INFO  [main] No. of fragment peaks: 471701
2022-08-12 02:01:25,276 INFO  [main] No. of remaining fragment peaks: 460162
2022-08-12 02:01:25,276 INFO  [main] Building precursor-fragment pairs for MS1 features....
2022-08-12 02:01:38,946 INFO  [main] Building precursor-fragment pairs for unfragmented ions....
2022-08-12 02:01:43,294 INFO  [main] ==================================================================================
2022-08-12 02:01:43,294 INFO  [main] Processing DIA MS2 (mz range):516.0_533.0( 21/30 )
2022-08-12 02:01:43,377 INFO  [main] Processing all scans to detect possible m/z peak curves and
2022-08-12 02:01:43,377 INFO  [main] Smoothing detected signals......
2022-08-12 02:01:46,142 INFO  [main] 443878 Peak curves found (Memory usage:3310MB)
2022-08-12 02:01:46,144 INFO  [main] Grouping isotopic peak curves........
2022-08-12 02:01:46,144 INFO  [main] Building PeakCurve Mass-RT KD tree
2022-08-12 02:01:46,977 INFO  [main] No of ion clusters:417 (Memory usage:3365MB)
2022-08-12 02:01:46,977 INFO  [main] Writing PeakCluster serialization to file:CPTAC_CCRCC_W_JHU_20190112_LUMOS_C3N-00177_NAT_516_533_PeakCluster.serFS...
2022-08-12 02:01:46,987 INFO  [main] Performing mass defect filter on fragment peaks
2022-08-12 02:01:46,987 INFO  [main] No. of fragment peaks: 458402
2022-08-12 02:01:47,022 INFO  [main] No. of remaining fragment peaks: 443926
2022-08-12 02:01:47,022 INFO  [main] Building precursor-fragment pairs for MS1 features....
2022-08-12 02:01:58,287 INFO  [main] Building precursor-fragment pairs for unfragmented ions....
2022-08-12 02:02:02,079 INFO  [main] ==================================================================================
2022-08-12 02:02:02,079 INFO  [main] Processing DIA MS2 (mz range):500.0_517.0( 22/30 )
2022-08-12 02:02:02,138 INFO  [main] Processing all scans to detect possible m/z peak curves and
2022-08-12 02:02:02,138 INFO  [main] Smoothing detected signals......
2022-08-12 02:02:04,093 INFO  [main] 414221 Peak curves found (Memory usage:3311MB)
2022-08-12 02:02:04,096 INFO  [main] Grouping isotopic peak curves........
2022-08-12 02:02:04,096 INFO  [main] Building PeakCurve Mass-RT KD tree
2022-08-12 02:02:05,103 INFO  [main] No of ion clusters:445 (Memory usage:3363MB)
2022-08-12 02:02:05,103 INFO  [main] Writing PeakCluster serialization to file:CPTAC_CCRCC_W_JHU_20190112_LUMOS_C3N-00177_NAT_500_517_PeakCluster.serFS...
2022-08-12 02:02:05,117 INFO  [main] Performing mass defect filter on fragment peaks
2022-08-12 02:02:05,117 INFO  [main] No. of fragment peaks: 426350
2022-08-12 02:02:05,153 INFO  [main] No. of remaining fragment peaks: 414591
2022-08-12 02:02:05,153 INFO  [main] Building precursor-fragment pairs for MS1 features....
2022-08-12 02:02:15,958 INFO  [main] Building precursor-fragment pairs for unfragmented ions....
2022-08-12 02:02:19,747 INFO  [main] ==================================================================================
2022-08-12 02:02:19,748 INFO  [main] Processing DIA MS2 (mz range):485.0_501.0( 23/30 )
2022-08-12 02:02:19,820 INFO  [main] Processing all scans to detect possible m/z peak curves and
2022-08-12 02:02:19,820 INFO  [main] Smoothing detected signals......
2022-08-12 02:02:21,482 INFO  [main] 381095 Peak curves found (Memory usage:3309MB)
2022-08-12 02:02:21,488 INFO  [main] Grouping isotopic peak curves........
2022-08-12 02:02:21,488 INFO  [main] Building PeakCurve Mass-RT KD tree
2022-08-12 02:02:22,437 INFO  [main] No of ion clusters:319 (Memory usage:3355MB)
2022-08-12 02:02:22,437 INFO  [main] Writing PeakCluster serialization to file:CPTAC_CCRCC_W_JHU_20190112_LUMOS_C3N-00177_NAT_485_501_PeakCluster.serFS...
2022-08-12 02:02:22,445 INFO  [main] Performing mass defect filter on fragment peaks
2022-08-12 02:02:22,445 INFO  [main] No. of fragment peaks: 390914
2022-08-12 02:02:22,479 INFO  [main] No. of remaining fragment peaks: 381268
2022-08-12 02:02:22,479 INFO  [main] Building precursor-fragment pairs for MS1 features....
2022-08-12 02:02:31,844 INFO  [main] Building precursor-fragment pairs for unfragmented ions....
2022-08-12 02:02:34,845 INFO  [main] ==================================================================================
2022-08-12 02:02:34,845 INFO  [main] Processing DIA MS2 (mz range):469.0_486.0( 24/30 )
2022-08-12 02:02:34,885 INFO  [main] Processing all scans to detect possible m/z peak curves and
2022-08-12 02:02:34,885 INFO  [main] Smoothing detected signals......
2022-08-12 02:02:36,434 INFO  [main] 356648 Peak curves found (Memory usage:3301MB)
2022-08-12 02:02:36,436 INFO  [main] Grouping isotopic peak curves........
2022-08-12 02:02:36,436 INFO  [main] Building PeakCurve Mass-RT KD tree
2022-08-12 02:02:37,421 INFO  [main] No of ion clusters:292 (Memory usage:3347MB)
2022-08-12 02:02:37,422 INFO  [main] Writing PeakCluster serialization to file:CPTAC_CCRCC_W_JHU_20190112_LUMOS_C3N-00177_NAT_469_486_PeakCluster.serFS...
2022-08-12 02:02:37,429 INFO  [main] Performing mass defect filter on fragment peaks
2022-08-12 02:02:37,429 INFO  [main] No. of fragment peaks: 366085
2022-08-12 02:02:37,474 INFO  [main] No. of remaining fragment peaks: 359368
2022-08-12 02:02:37,474 INFO  [main] Building precursor-fragment pairs for MS1 features....
2022-08-12 02:02:46,270 INFO  [main] Building precursor-fragment pairs for unfragmented ions....
2022-08-12 02:02:48,968 INFO  [main] ==================================================================================
2022-08-12 02:02:48,968 INFO  [main] Processing DIA MS2 (mz range):454.0_470.0( 25/30 )
2022-08-12 02:02:49,056 INFO  [main] Processing all scans to detect possible m/z peak curves and
2022-08-12 02:02:49,056 INFO  [main] Smoothing detected signals......
2022-08-12 02:02:50,870 INFO  [main] 317757 Peak curves found (Memory usage:3290MB)
2022-08-12 02:02:50,873 INFO  [main] Grouping isotopic peak curves........
2022-08-12 02:02:50,873 INFO  [main] Building PeakCurve Mass-RT KD tree
2022-08-12 02:02:51,698 INFO  [main] No of ion clusters:215 (Memory usage:3329MB)
2022-08-12 02:02:51,698 INFO  [main] Writing PeakCluster serialization to file:CPTAC_CCRCC_W_JHU_20190112_LUMOS_C3N-00177_NAT_454_470_PeakCluster.serFS...
2022-08-12 02:02:51,705 INFO  [main] Performing mass defect filter on fragment peaks
2022-08-12 02:02:51,706 INFO  [main] No. of fragment peaks: 326097
2022-08-12 02:02:51,731 INFO  [main] No. of remaining fragment peaks: 316576
2022-08-12 02:02:51,731 INFO  [main] Building precursor-fragment pairs for MS1 features....
2022-08-12 02:02:58,761 INFO  [main] Building precursor-fragment pairs for unfragmented ions....
2022-08-12 02:03:01,280 INFO  [main] ==================================================================================
2022-08-12 02:03:01,280 INFO  [main] Processing DIA MS2 (mz range):437.0_455.0( 26/30 )
2022-08-12 02:03:01,313 INFO  [main] Processing all scans to detect possible m/z peak curves and
2022-08-12 02:03:01,314 INFO  [main] Smoothing detected signals......
2022-08-12 02:03:03,746 INFO  [main] 306450 Peak curves found (Memory usage:3296MB)
2022-08-12 02:03:03,748 INFO  [main] Grouping isotopic peak curves........
2022-08-12 02:03:03,748 INFO  [main] Building PeakCurve Mass-RT KD tree
2022-08-12 02:03:04,386 INFO  [main] No of ion clusters:225 (Memory usage:3333MB)
2022-08-12 02:03:04,386 INFO  [main] Writing PeakCluster serialization to file:CPTAC_CCRCC_W_JHU_20190112_LUMOS_C3N-00177_NAT_437_455_PeakCluster.serFS...
2022-08-12 02:03:04,393 INFO  [main] Performing mass defect filter on fragment peaks
2022-08-12 02:03:04,393 INFO  [main] No. of fragment peaks: 317529
2022-08-12 02:03:04,419 INFO  [main] No. of remaining fragment peaks: 305168
2022-08-12 02:03:04,419 INFO  [main] Building precursor-fragment pairs for MS1 features....
2022-08-12 02:03:12,616 INFO  [main] Building precursor-fragment pairs for unfragmented ions....
2022-08-12 02:03:14,998 INFO  [main] ==================================================================================
2022-08-12 02:03:14,998 INFO  [main] Processing DIA MS2 (mz range):420.0_438.0( 27/30 )
2022-08-12 02:03:15,048 INFO  [main] Processing all scans to detect possible m/z peak curves and
2022-08-12 02:03:15,048 INFO  [main] Smoothing detected signals......
2022-08-12 02:03:17,753 INFO  [main] 263145 Peak curves found (Memory usage:3280MB)
2022-08-12 02:03:17,755 INFO  [main] Grouping isotopic peak curves........
2022-08-12 02:03:17,755 INFO  [main] Building PeakCurve Mass-RT KD tree
2022-08-12 02:03:18,427 INFO  [main] No of ion clusters:190 (Memory usage:3311MB)
2022-08-12 02:03:18,428 INFO  [main] Writing PeakCluster serialization to file:CPTAC_CCRCC_W_JHU_20190112_LUMOS_C3N-00177_NAT_420_438_PeakCluster.serFS...
2022-08-12 02:03:18,439 INFO  [main] Performing mass defect filter on fragment peaks
2022-08-12 02:03:18,439 INFO  [main] No. of fragment peaks: 271765
2022-08-12 02:03:18,461 INFO  [main] No. of remaining fragment peaks: 260425
2022-08-12 02:03:18,461 INFO  [main] Building precursor-fragment pairs for MS1 features....
2022-08-12 02:03:24,568 INFO  [main] Building precursor-fragment pairs for unfragmented ions....
2022-08-12 02:03:26,686 INFO  [main] ==================================================================================
2022-08-12 02:03:26,686 INFO  [main] Processing DIA MS2 (mz range):401.0_421.0( 28/30 )
2022-08-12 02:03:26,715 INFO  [main] Processing all scans to detect possible m/z peak curves and
2022-08-12 02:03:26,715 INFO  [main] Smoothing detected signals......
2022-08-12 02:03:28,956 INFO  [main] 231542 Peak curves found (Memory usage:3267MB)
2022-08-12 02:03:28,958 INFO  [main] Grouping isotopic peak curves........
2022-08-12 02:03:28,958 INFO  [main] Building PeakCurve Mass-RT KD tree
2022-08-12 02:03:29,569 INFO  [main] No of ion clusters:163 (Memory usage:3298MB)
2022-08-12 02:03:29,569 INFO  [main] Writing PeakCluster serialization to file:CPTAC_CCRCC_W_JHU_20190112_LUMOS_C3N-00177_NAT_401_421_PeakCluster.serFS...
2022-08-12 02:03:29,582 INFO  [main] Performing mass defect filter on fragment peaks
2022-08-12 02:03:29,582 INFO  [main] No. of fragment peaks: 238994
2022-08-12 02:03:29,599 INFO  [main] No. of remaining fragment peaks: 229511
2022-08-12 02:03:29,599 INFO  [main] Building precursor-fragment pairs for MS1 features....
2022-08-12 02:03:34,471 INFO  [main] Building precursor-fragment pairs for unfragmented ions....
2022-08-12 02:03:36,074 INFO  [main] ==================================================================================
2022-08-12 02:03:36,074 INFO  [main] Processing DIA MS2 (mz range):378.0_402.0( 29/30 )
2022-08-12 02:03:36,100 INFO  [main] Processing all scans to detect possible m/z peak curves and
2022-08-12 02:03:36,100 INFO  [main] Smoothing detected signals......
2022-08-12 02:03:37,817 INFO  [main] 205124 Peak curves found (Memory usage:3264MB)
2022-08-12 02:03:37,821 INFO  [main] Grouping isotopic peak curves........
2022-08-12 02:03:37,821 INFO  [main] Building PeakCurve Mass-RT KD tree
2022-08-12 02:03:38,452 INFO  [main] No of ion clusters:153 (Memory usage:3290MB)
2022-08-12 02:03:38,452 INFO  [main] Writing PeakCluster serialization to file:CPTAC_CCRCC_W_JHU_20190112_LUMOS_C3N-00177_NAT_378_402_PeakCluster.serFS...
2022-08-12 02:03:38,459 INFO  [main] Performing mass defect filter on fragment peaks
2022-08-12 02:03:38,459 INFO  [main] No. of fragment peaks: 211217
2022-08-12 02:03:38,477 INFO  [main] No. of remaining fragment peaks: 205106
2022-08-12 02:03:38,477 INFO  [main] Building precursor-fragment pairs for MS1 features....
2022-08-12 02:03:43,633 INFO  [main] Building precursor-fragment pairs for unfragmented ions....
2022-08-12 02:03:45,360 INFO  [main] ==================================================================================
2022-08-12 02:03:45,360 INFO  [main] Processing DIA MS2 (mz range):350.0_379.0( 30/30 )
2022-08-12 02:03:45,386 INFO  [main] Processing all scans to detect possible m/z peak curves and
2022-08-12 02:03:45,386 INFO  [main] Smoothing detected signals......
2022-08-12 02:03:48,747 INFO  [main] 159483 Peak curves found (Memory usage:3237MB)
2022-08-12 02:03:48,750 INFO  [main] Grouping isotopic peak curves........
2022-08-12 02:03:48,750 INFO  [main] Building PeakCurve Mass-RT KD tree
2022-08-12 02:03:49,317 INFO  [main] No of ion clusters:106 (Memory usage:3259MB)
2022-08-12 02:03:49,318 INFO  [main] Writing PeakCluster serialization to file:CPTAC_CCRCC_W_JHU_20190112_LUMOS_C3N-00177_NAT_350_379_PeakCluster.serFS...
2022-08-12 02:03:49,326 INFO  [main] Performing mass defect filter on fragment peaks
2022-08-12 02:03:49,326 INFO  [main] No. of fragment peaks: 165235
2022-08-12 02:03:49,340 INFO  [main] No. of remaining fragment peaks: 156143
2022-08-12 02:03:49,340 INFO  [main] Building precursor-fragment pairs for MS1 features....
2022-08-12 02:03:52,470 INFO  [main] Building precursor-fragment pairs for unfragmented ions....
2022-08-12 02:03:53,973 INFO  [main] ==================================================================================
2022-08-12 02:04:24,406 INFO  [main] /storage/yufe/results/msfragger_dia_paper/ccrcc_175/diaumpire/CPTAC_CCRCC_W_JHU_20190112_LUMOS_C3N-00177_NAT.mzML processed time:0 hour, 18 min, 39 sec
2022-08-12 02:04:24,406 INFO  [main] Job complete
2022-08-12 02:04:24,406 INFO  [main] =================================================================================================
Process 'UmpireSe' finished, exit code: 0
UmpireSe
java -cp /storage/yufe/tools/FragPipe-18.0/fragpipe/lib/fragpipe-18.0.jar com.github.chhh.utils.FileDelete /storage/yufe/results/msfragger_dia_paper/ccrcc_175/diaumpire/CPTAC_CCRCC_W_JHU_20190112_LUMOS_C3N-00177_NAT_Peak
Process 'UmpireSe' finished, exit code: 0
UmpireSe
java -cp /storage/yufe/tools/FragPipe-18.0/fragpipe/lib/fragpipe-18.0.jar com.github.chhh.utils.FileDelete /storage/yufe/results/msfragger_dia_paper/ccrcc_175/diaumpire/CPTAC_CCRCC_W_JHU_20190112_LUMOS_C3N-00177_NAT.DIAWindowsFS
Process 'UmpireSe' finished, exit code: 0
UmpireSe
java -cp /storage/yufe/tools/FragPipe-18.0/fragpipe/lib/fragpipe-18.0.jar com.github.chhh.utils.FileDelete /storage/yufe/results/msfragger_dia_paper/ccrcc_175/diaumpire/CPTAC_CCRCC_W_JHU_20190112_LUMOS_C3N-00177_NAT.RTidxFS
Process 'UmpireSe' finished, exit code: 0
UmpireSe
java -cp /storage/yufe/tools/FragPipe-18.0/fragpipe/lib/fragpipe-18.0.jar com.github.chhh.utils.FileDelete /storage/yufe/results/msfragger_dia_paper/ccrcc_175/diaumpire/CPTAC_CCRCC_W_JHU_20190112_LUMOS_C3N-00177_NAT.ScanClusterMapping_Q1
Process 'UmpireSe' finished, exit code: 0
UmpireSe
java -cp /storage/yufe/tools/FragPipe-18.0/fragpipe/lib/fragpipe-18.0.jar com.github.chhh.utils.FileDelete /storage/yufe/results/msfragger_dia_paper/ccrcc_175/diaumpire/CPTAC_CCRCC_W_JHU_20190112_LUMOS_C3N-00177_NAT.ScanClusterMapping_Q2
Process 'UmpireSe' finished, exit code: 0
UmpireSe
java -cp /storage/yufe/tools/FragPipe-18.0/fragpipe/lib/fragpipe-18.0.jar com.github.chhh.utils.FileDelete /storage/yufe/results/msfragger_dia_paper/ccrcc_175/diaumpire/CPTAC_CCRCC_W_JHU_20190112_LUMOS_C3N-00177_NAT.ScanClusterMapping_Q3
Process 'UmpireSe' finished, exit code: 0
UmpireSe
java -cp /storage/yufe/tools/FragPipe-18.0/fragpipe/lib/fragpipe-18.0.jar com.github.chhh.utils.FileDelete /storage/yufe/results/msfragger_dia_paper/ccrcc_175/diaumpire/CPTAC_CCRCC_W_JHU_20190112_LUMOS_C3N-00177_NAT.ScanidxFS
Process 'UmpireSe' finished, exit code: 0
UmpireSe
java -cp /storage/yufe/tools/FragPipe-18.0/fragpipe/lib/fragpipe-18.0.jar com.github.chhh.utils.FileDelete /storage/yufe/results/msfragger_dia_paper/ccrcc_175/diaumpire/CPTAC_CCRCC_W_JHU_20190112_LUMOS_C3N-00177_NAT.ScanPosFS
Process 'UmpireSe' finished, exit code: 0
UmpireSe
java -cp /storage/yufe/tools/FragPipe-18.0/fragpipe/lib/fragpipe-18.0.jar com.github.chhh.utils.FileDelete /storage/yufe/results/msfragger_dia_paper/ccrcc_175/diaumpire/CPTAC_CCRCC_W_JHU_20190112_LUMOS_C3N-00177_NAT.ScanRTFS
Process 'UmpireSe' finished, exit code: 0
UmpireSe
java -cp /storage/yufe/tools/FragPipe-18.0/fragpipe/lib/fragpipe-18.0.jar com.github.chhh.utils.FileDelete /storage/yufe/results/msfragger_dia_paper/ccrcc_175/diaumpire/CPTAC_CCRCC_W_JHU_20190112_LUMOS_C3N-00177_NAT_diasetting.ser
Process 'UmpireSe' finished, exit code: 0
UmpireSe
java -cp /storage/yufe/tools/FragPipe-18.0/fragpipe/lib/fragpipe-18.0.jar com.github.chhh.utils.FileDelete /storage/yufe/results/msfragger_dia_paper/ccrcc_175/diaumpire/CPTAC_CCRCC_W_JHU_20190112_LUMOS_C3N-00177_NAT_params.ser
Process 'UmpireSe' finished, exit code: 0
UmpireSe
java -cp /storage/yufe/tools/FragPipe-18.0/fragpipe/lib/fragpipe-18.0.jar com.github.chhh.utils.FileDelete /storage/yufe/results/msfragger_dia_paper/ccrcc_175/diaumpire/CPTAC_CCRCC_W_JHU_20190112_LUMOS_C3N-00177_NAT_Q1.mgf
Process 'UmpireSe' finished, exit code: 0
UmpireSe
java -cp /storage/yufe/tools/FragPipe-18.0/fragpipe/lib/fragpipe-18.0.jar com.github.chhh.utils.FileDelete /storage/yufe/results/msfragger_dia_paper/ccrcc_175/diaumpire/CPTAC_CCRCC_W_JHU_20190112_LUMOS_C3N-00177_NAT_Q2.mgf
Process 'UmpireSe' finished, exit code: 0
UmpireSe
java -cp /storage/yufe/tools/FragPipe-18.0/fragpipe/lib/fragpipe-18.0.jar com.github.chhh.utils.FileDelete /storage/yufe/results/msfragger_dia_paper/ccrcc_175/diaumpire/CPTAC_CCRCC_W_JHU_20190112_LUMOS_C3N-00177_NAT_Q3.mgf
Process 'UmpireSe' finished, exit code: 0
UmpireSe
java -Xmx256G -Dlibs.thermo.dir=/storage/yufe/tools/MSFragger-3.5/ext/thermo -cp /storage/yufe/tools/FragPipe-18.0/fragpipe/tools/DIA_Umpire_SE-2.2.8.jar:/storage/yufe/tools/FragPipe-18.0/fragpipe/tools/batmass-io-1.25.5.jar dia_umpire_se.DIA_Umpire_SE /storage/yufe/results/msfragger_dia_paper/ccrcc_175/diaumpire/CPTAC_CCRCC_W_JHU_20190112_LUMOS_C3N-00177_T.mzML /storage/yufe/results/msfragger_dia_paper/ccrcc_175/diaumpire/umpire-se.params
=================================================================================================
DIA-Umpire signal extraction analysis  (version: v2.2.8)
(c) University of Michigan
WARNING: sun.reflect.Reflection.getCallerClass is not supported. This will impact performance.
2022-08-12 02:04:34,043 INFO  [main] Version: v2.2.8
2022-08-12 02:04:34,045 INFO  [main] Parameter file:/storage/yufe/results/msfragger_dia_paper/ccrcc_175/diaumpire/umpire-se.params
2022-08-12 02:04:34,045 INFO  [main] Spectra file:/storage/yufe/results/msfragger_dia_paper/ccrcc_175/diaumpire/CPTAC_CCRCC_W_JHU_20190112_LUMOS_C3N-00177_T.mzML
2022-08-12 02:04:34,047 INFO  [main] 
2022-08-12 02:04:34,047 INFO  [main] ####################################################################################################
2022-08-12 02:04:34,048 INFO  [main] #No of threads
2022-08-12 02:04:34,048 INFO  [main] Thread = 56
2022-08-12 02:04:34,048 INFO  [main] ####################################################################################################
2022-08-12 02:04:34,048 INFO  [main] 
2022-08-12 02:04:34,048 INFO  [main] ## omit Thread
2022-08-12 02:04:34,048 INFO  [main] 
2022-08-12 02:04:34,048 INFO  [main] #Precursor-fragments grouping parameters
2022-08-12 02:04:34,048 INFO  [main] RPmax = 25
2022-08-12 02:04:34,048 INFO  [main] RFmax = 500
2022-08-12 02:04:34,048 INFO  [main] CorrThreshold = 0
2022-08-12 02:04:34,049 INFO  [main] DeltaApex = 0.2
2022-08-12 02:04:34,049 INFO  [main] RTOverlap = 0.3
2022-08-12 02:04:34,049 INFO  [main] 
2022-08-12 02:04:34,049 INFO  [main] #Fragment intensity adjustments
2022-08-12 02:04:34,049 INFO  [main] # change BoostComplementaryIon if later using database search results to build libraries for Skyline/OpenSWATH
2022-08-12 02:04:34,049 INFO  [main] AdjustFragIntensity = true
2022-08-12 02:04:34,049 INFO  [main] BoostComplementaryIon = false
2022-08-12 02:04:34,049 INFO  [main] 
2022-08-12 02:04:34,049 INFO  [main] #Export detected MS1 features (output feature file can be loaded and mapped to RAW data in BatMass)
2022-08-12 02:04:34,050 INFO  [main] ExportPrecursorPeak = false
2022-08-12 02:04:34,050 INFO  [main] 
2022-08-12 02:04:34,050 INFO  [main] Q1 = true
2022-08-12 02:04:34,050 INFO  [main] Q2 = true
2022-08-12 02:04:34,050 INFO  [main] Q3 = true
2022-08-12 02:04:34,050 INFO  [main] 
2022-08-12 02:04:34,050 INFO  [main] #Signal extraction: mass accuracy and resolution
2022-08-12 02:04:34,050 INFO  [main] # resolution parameter matters only for data generated in profile mode
2022-08-12 02:04:34,050 INFO  [main] SE.MS1PPM = 10
2022-08-12 02:04:34,051 INFO  [main] SE.MS2PPM = 20
2022-08-12 02:04:34,051 INFO  [main] SE.Resolution = 60000
2022-08-12 02:04:34,051 INFO  [main] 
2022-08-12 02:04:34,051 INFO  [main] #Signal extraction: signal to noise filter
2022-08-12 02:04:34,051 INFO  [main] SE.SN = 1.1
2022-08-12 02:04:34,051 INFO  [main] SE.MS2SN = 1.1
2022-08-12 02:04:34,051 INFO  [main] 
2022-08-12 02:04:34,051 INFO  [main] #Signal extraction: minimum signal intensity filter
2022-08-12 02:04:34,051 INFO  [main] # for Thermo data, filtering is usually not necessary. Set SE.EstimateBG to false and SE.MinMSIntensity and SE.MinMSMSIntensity to a low value, e.g. 1
2022-08-12 02:04:34,051 INFO  [main] # for older Q Exactive data, or when too many MS1 features are extracted, set SE.EstimateBG to yes (or apply SE.MinMSIntensity and SE.MinMSMSIntensity values based on BatMass visualization)
2022-08-12 02:04:34,052 INFO  [main] SE.EstimateBG = false
2022-08-12 02:04:34,052 INFO  [main] SE.MinMSIntensity = 1
2022-08-12 02:04:34,052 INFO  [main] SE.MinMSMSIntensity = 1
2022-08-12 02:04:34,052 INFO  [main] 
2022-08-12 02:04:34,052 INFO  [main] #Signal extraction: peak curve detection and isotope grouping
2022-08-12 02:04:34,052 INFO  [main] # for older Q Exactive data, or when too many MS1 features are extracted, set SE.NoMissedScan to 1
2022-08-12 02:04:34,052 INFO  [main] SE.NoMissedScan = 1
2022-08-12 02:04:34,052 INFO  [main] SE.MaxCurveRTRange = 2
2022-08-12 02:04:34,052 INFO  [main] SE.RemoveGroupedPeaks = true
2022-08-12 02:04:34,053 INFO  [main] SE.RemoveGroupedPeaksRTOverlap = 0.3
2022-08-12 02:04:34,053 INFO  [main] SE.RemoveGroupedPeaksCorr = 0.3
2022-08-12 02:04:34,053 INFO  [main] SE.MinNoPeakCluster = 2
2022-08-12 02:04:34,053 INFO  [main] SE.MaxNoPeakCluster = 4
2022-08-12 02:04:34,053 INFO  [main] 
2022-08-12 02:04:34,053 INFO  [main] #Signal extraction: filtering of MS1 features
2022-08-12 02:04:34,053 INFO  [main] # if interested in modified peptides, increase MassDefectOffset parameter, or set SE.MassDefectFilter to false
2022-08-12 02:04:34,053 INFO  [main] SE.IsoPattern = 0.3
2022-08-12 02:04:34,053 INFO  [main] SE.MassDefectFilter = true
2022-08-12 02:04:34,053 INFO  [main] SE.MassDefectOffset = 0.1
2022-08-12 02:04:34,054 INFO  [main] 
2022-08-12 02:04:34,054 INFO  [main] #Signal extraction: other
2022-08-12 02:04:34,054 INFO  [main] SE.StartCharge = 1
2022-08-12 02:04:34,054 INFO  [main] SE.EndCharge = 5
2022-08-12 02:04:34,054 INFO  [main] SE.MS2StartCharge = 2
2022-08-12 02:04:34,054 INFO  [main] SE.MS2EndCharge = 5
2022-08-12 02:04:34,054 INFO  [main] SE.MinFrag = 10
2022-08-12 02:04:34,054 INFO  [main] SE.StartRT = 0
2022-08-12 02:04:34,054 INFO  [main] SE.EndRT = 9999
2022-08-12 02:04:34,054 INFO  [main] SE.MinMZ = 200
2022-08-12 02:04:34,055 INFO  [main] SE.MinPrecursorMass = 600
2022-08-12 02:04:34,055 INFO  [main] SE.MaxPrecursorMass = 5000
2022-08-12 02:04:34,055 INFO  [main] 
2022-08-12 02:04:34,055 INFO  [main] 
2022-08-12 02:04:34,055 INFO  [main] #Isolation window setting
2022-08-12 02:04:34,055 INFO  [main] #The current version supports the following window type: SWATH (fixed window size), V_SWATH (variable SWATH window), MSX, MSE, pSMART
2022-08-12 02:04:34,055 INFO  [main] WindowType = SWATH
2022-08-12 02:04:34,055 INFO  [main] 
2022-08-12 02:04:34,055 INFO  [main] #Fix window size (For SWATH)
2022-08-12 02:04:34,055 INFO  [main] # for Thermo data, this will be determined from raw data automatically
2022-08-12 02:04:34,055 INFO  [main] WindowSize = 10
2022-08-12 02:04:34,055 INFO  [main] 
2022-08-12 02:04:34,055 INFO  [main] #Variable SWATH window setting (start m/z, end m/z, separated by Tab)
2022-08-12 02:04:34,056 INFO  [main] # for Thermo data, this will be determined from raw data automatically
2022-08-12 02:04:34,056 INFO  [main] ==window setting begin
2022-08-12 02:04:34,056 INFO  [main] 
2022-08-12 02:04:34,059 INFO  [main] =================================================================================================
2022-08-12 02:04:34,060 INFO  [main] Processing /storage/yufe/results/msfragger_dia_paper/ccrcc_175/diaumpire/CPTAC_CCRCC_W_JHU_20190112_LUMOS_C3N-00177_T.mzML....
2022-08-12 02:04:34,062 INFO  [main] Writing DIA setting to file:/storage/yufe/results/msfragger_dia_paper/ccrcc_175/diaumpire/CPTAC_CCRCC_W_JHU_20190112_LUMOS_C3N-00177_T_diasetting.ser...
2022-08-12 02:04:34,073 INFO  [main] Writing parameter to file:/storage/yufe/results/msfragger_dia_paper/ccrcc_175/diaumpire/CPTAC_CCRCC_W_JHU_20190112_LUMOS_C3N-00177_T_params.ser...
2022-08-12 02:04:34,077 INFO  [main] Module A: Signal extraction
WARNING: An illegal reflective access operation has occurred
WARNING: Illegal reflective access by org.nustaq.serialization.FSTClazzInfo (file:/storage/yufe/tools/FragPipe-18.0/fragpipe/tools/DIA_Umpire_SE-2.2.8.jar) to field java.lang.String.value
WARNING: Please consider reporting this to the maintainers of org.nustaq.serialization.FSTClazzInfo
WARNING: Use --illegal-access=warn to enable warnings of further illegal reflective access operations
WARNING: All illegal access operations will be denied in a future release
2022-08-12 02:04:51,342 INFO  [main] Writing DIA setting to file:/storage/yufe/results/msfragger_dia_paper/ccrcc_175/diaumpire/CPTAC_CCRCC_W_JHU_20190112_LUMOS_C3N-00177_T_diasetting.ser...
2022-08-12 02:04:51,600 INFO  [main] Processing MS1 peak detection
2022-08-12 02:04:51,601 INFO  [main] MS1 average cycle time : 4.3208523 seconds
2022-08-12 02:04:57,465 INFO  [main] Processing all scans to detect possible m/z peak curves and
2022-08-12 02:04:57,465 INFO  [main] Smoothing detected signals......
2022-08-12 02:05:09,864 INFO  [main] 3131924 Peak curves found (Memory usage:2214MB)
2022-08-12 02:05:09,864 INFO  [main] Inclusion mz values found: 0/0
2022-08-12 02:05:09,865 INFO  [main] Grouping isotopic peak curves........
2022-08-12 02:05:09,868 INFO  [main] Building PeakCurve Mass-RT KD tree
2022-08-12 02:05:35,050 INFO  [main] No of ion clusters:252140 (Memory usage:2456MB)
2022-08-12 02:05:35,192 INFO  [main] Writing PeakCluster serialization to file:CPTAC_CCRCC_W_JHU_20190112_LUMOS_C3N-00177_T_PeakCluster.serFS...
2022-08-12 02:05:38,932 INFO  [main] ==================================================================================
2022-08-12 02:05:38,932 INFO  [main] Processing DIA MS2 (mz range):1091.0_1650.0( 1/30 )
2022-08-12 02:05:39,098 INFO  [main] Processing all scans to detect possible m/z peak curves and
2022-08-12 02:05:39,098 INFO  [main] Smoothing detected signals......
2022-08-12 02:05:47,585 INFO  [main] 709495 Peak curves found (Memory usage:2869MB)
2022-08-12 02:05:47,587 INFO  [main] Grouping isotopic peak curves........
2022-08-12 02:05:47,588 INFO  [main] Building PeakCurve Mass-RT KD tree
2022-08-12 02:05:49,399 INFO  [main] No of ion clusters:341 (Memory usage:2961MB)
2022-08-12 02:05:49,399 INFO  [main] Writing PeakCluster serialization to file:CPTAC_CCRCC_W_JHU_20190112_LUMOS_C3N-00177_T_1091_1650_PeakCluster.serFS...
2022-08-12 02:05:49,428 INFO  [main] Performing mass defect filter on fragment peaks
2022-08-12 02:05:49,428 INFO  [main] No. of fragment peaks: 767752
2022-08-12 02:05:49,516 INFO  [main] No. of remaining fragment peaks: 742577
2022-08-12 02:05:49,516 INFO  [main] Building precursor-fragment pairs for MS1 features....
2022-08-12 02:06:25,329 INFO  [main] Building precursor-fragment pairs for unfragmented ions....
2022-08-12 02:06:33,858 INFO  [main] ==================================================================================
2022-08-12 02:06:33,859 INFO  [main] Processing DIA MS2 (mz range):1001.0_1092.0( 2/30 )
2022-08-12 02:06:33,994 INFO  [main] Processing all scans to detect possible m/z peak curves and
2022-08-12 02:06:33,994 INFO  [main] Smoothing detected signals......
2022-08-12 02:06:39,302 INFO  [main] 635912 Peak curves found (Memory usage:2748MB)
2022-08-12 02:06:39,306 INFO  [main] Grouping isotopic peak curves........
2022-08-12 02:06:39,306 INFO  [main] Building PeakCurve Mass-RT KD tree
2022-08-12 02:06:41,158 INFO  [main] No of ion clusters:771 (Memory usage:2825MB)
2022-08-12 02:06:41,158 INFO  [main] Writing PeakCluster serialization to file:CPTAC_CCRCC_W_JHU_20190112_LUMOS_C3N-00177_T_1001_1092_PeakCluster.serFS...
2022-08-12 02:06:41,182 INFO  [main] Performing mass defect filter on fragment peaks
2022-08-12 02:06:41,182 INFO  [main] No. of fragment peaks: 661970
2022-08-12 02:06:41,270 INFO  [main] No. of remaining fragment peaks: 649143
2022-08-12 02:06:41,270 INFO  [main] Building precursor-fragment pairs for MS1 features....
2022-08-12 02:07:04,578 INFO  [main] Building precursor-fragment pairs for unfragmented ions....
2022-08-12 02:07:14,344 INFO  [main] ==================================================================================
2022-08-12 02:07:14,344 INFO  [main] Processing DIA MS2 (mz range):938.0_1002.0( 3/30 )
2022-08-12 02:07:14,544 INFO  [main] Processing all scans to detect possible m/z peak curves and
2022-08-12 02:07:14,544 INFO  [main] Smoothing detected signals......
2022-08-12 02:07:18,271 INFO  [main] 649722 Peak curves found (Memory usage:2791MB)
2022-08-12 02:07:18,273 INFO  [main] Grouping isotopic peak curves........
2022-08-12 02:07:18,273 INFO  [main] Building PeakCurve Mass-RT KD tree
2022-08-12 02:07:19,685 INFO  [main] No of ion clusters:766 (Memory usage:2870MB)
2022-08-12 02:07:19,685 INFO  [main] Writing PeakCluster serialization to file:CPTAC_CCRCC_W_JHU_20190112_LUMOS_C3N-00177_T_938_1002_PeakCluster.serFS...
2022-08-12 02:07:19,699 INFO  [main] Performing mass defect filter on fragment peaks
2022-08-12 02:07:19,699 INFO  [main] No. of fragment peaks: 674072
2022-08-12 02:07:19,756 INFO  [main] No. of remaining fragment peaks: 660832
2022-08-12 02:07:19,756 INFO  [main] Building precursor-fragment pairs for MS1 features....
2022-08-12 02:07:47,142 INFO  [main] Building precursor-fragment pairs for unfragmented ions....
2022-08-12 02:07:55,280 INFO  [main] ==================================================================================
2022-08-12 02:07:55,280 INFO  [main] Processing DIA MS2 (mz range):888.0_939.0( 4/30 )
2022-08-12 02:07:55,400 INFO  [main] Processing all scans to detect possible m/z peak curves and
2022-08-12 02:07:55,400 INFO  [main] Smoothing detected signals......
2022-08-12 02:07:58,986 INFO  [main] 629731 Peak curves found (Memory usage:2805MB)
2022-08-12 02:07:58,988 INFO  [main] Grouping isotopic peak curves........
2022-08-12 02:07:58,988 INFO  [main] Building PeakCurve Mass-RT KD tree
2022-08-12 02:08:00,355 INFO  [main] No of ion clusters:710 (Memory usage:2882MB)
2022-08-12 02:08:00,355 INFO  [main] Writing PeakCluster serialization to file:CPTAC_CCRCC_W_JHU_20190112_LUMOS_C3N-00177_T_888_939_PeakCluster.serFS...
2022-08-12 02:08:00,374 INFO  [main] Performing mass defect filter on fragment peaks
2022-08-12 02:08:00,374 INFO  [main] No. of fragment peaks: 650869
2022-08-12 02:08:00,434 INFO  [main] No. of remaining fragment peaks: 640815
2022-08-12 02:08:00,434 INFO  [main] Building precursor-fragment pairs for MS1 features....
2022-08-12 02:08:27,364 INFO  [main] Building precursor-fragment pairs for unfragmented ions....
2022-08-12 02:08:36,281 INFO  [main] ==================================================================================
2022-08-12 02:08:36,281 INFO  [main] Processing DIA MS2 (mz range):847.0_889.0( 5/30 )
2022-08-12 02:08:36,411 INFO  [main] Processing all scans to detect possible m/z peak curves and
2022-08-12 02:08:36,411 INFO  [main] Smoothing detected signals......
2022-08-12 02:08:40,798 INFO  [main] 636585 Peak curves found (Memory usage:2853MB)
2022-08-12 02:08:40,801 INFO  [main] Grouping isotopic peak curves........
2022-08-12 02:08:40,801 INFO  [main] Building PeakCurve Mass-RT KD tree
2022-08-12 02:08:42,728 INFO  [main] No of ion clusters:740 (Memory usage:2931MB)
2022-08-12 02:08:42,728 INFO  [main] Writing PeakCluster serialization to file:CPTAC_CCRCC_W_JHU_20190112_LUMOS_C3N-00177_T_847_889_PeakCluster.serFS...
2022-08-12 02:08:42,744 INFO  [main] Performing mass defect filter on fragment peaks
2022-08-12 02:08:42,744 INFO  [main] No. of fragment peaks: 658263
2022-08-12 02:08:42,808 INFO  [main] No. of remaining fragment peaks: 649413
2022-08-12 02:08:42,809 INFO  [main] Building precursor-fragment pairs for MS1 features....
2022-08-12 02:09:09,879 INFO  [main] Building precursor-fragment pairs for unfragmented ions....
2022-08-12 02:09:17,799 INFO  [main] ==================================================================================
2022-08-12 02:09:17,800 INFO  [main] Processing DIA MS2 (mz range):814.0_848.0( 6/30 )
2022-08-12 02:09:17,930 INFO  [main] Processing all scans to detect possible m/z peak curves and
2022-08-12 02:09:17,930 INFO  [main] Smoothing detected signals......
2022-08-12 02:09:21,240 INFO  [main] 590291 Peak curves found (Memory usage:2851MB)
2022-08-12 02:09:21,243 INFO  [main] Grouping isotopic peak curves........
2022-08-12 02:09:21,244 INFO  [main] Building PeakCurve Mass-RT KD tree
2022-08-12 02:09:22,495 INFO  [main] No of ion clusters:569 (Memory usage:2923MB)
2022-08-12 02:09:22,496 INFO  [main] Writing PeakCluster serialization to file:CPTAC_CCRCC_W_JHU_20190112_LUMOS_C3N-00177_T_814_848_PeakCluster.serFS...
2022-08-12 02:09:22,508 INFO  [main] Performing mass defect filter on fragment peaks
2022-08-12 02:09:22,509 INFO  [main] No. of fragment peaks: 609443
2022-08-12 02:09:22,562 INFO  [main] No. of remaining fragment peaks: 598021
2022-08-12 02:09:22,563 INFO  [main] Building precursor-fragment pairs for MS1 features....
2022-08-12 02:09:44,690 INFO  [main] Building precursor-fragment pairs for unfragmented ions....
2022-08-12 02:09:51,882 INFO  [main] ==================================================================================
2022-08-12 02:09:51,882 INFO  [main] Processing DIA MS2 (mz range):784.0_815.0( 7/30 )
2022-08-12 02:09:52,010 INFO  [main] Processing all scans to detect possible m/z peak curves and
2022-08-12 02:09:52,010 INFO  [main] Smoothing detected signals......
2022-08-12 02:09:55,702 INFO  [main] 603803 Peak curves found (Memory usage:2896MB)
2022-08-12 02:09:55,704 INFO  [main] Grouping isotopic peak curves........
2022-08-12 02:09:55,705 INFO  [main] Building PeakCurve Mass-RT KD tree
2022-08-12 02:09:57,172 INFO  [main] No of ion clusters:590 (Memory usage:2971MB)
2022-08-12 02:09:57,172 INFO  [main] Writing PeakCluster serialization to file:CPTAC_CCRCC_W_JHU_20190112_LUMOS_C3N-00177_T_784_815_PeakCluster.serFS...
2022-08-12 02:09:57,185 INFO  [main] Performing mass defect filter on fragment peaks
2022-08-12 02:09:57,185 INFO  [main] No. of fragment peaks: 622671
2022-08-12 02:09:57,234 INFO  [main] No. of remaining fragment peaks: 615011
2022-08-12 02:09:57,234 INFO  [main] Building precursor-fragment pairs for MS1 features....
2022-08-12 02:10:18,074 INFO  [main] Building precursor-fragment pairs for unfragmented ions....
2022-08-12 02:10:25,461 INFO  [main] ==================================================================================
2022-08-12 02:10:25,461 INFO  [main] Processing DIA MS2 (mz range):757.0_785.0( 8/30 )
2022-08-12 02:10:25,529 INFO  [main] Processing all scans to detect possible m/z peak curves and
2022-08-12 02:10:25,529 INFO  [main] Smoothing detected signals......
2022-08-12 02:10:28,301 INFO  [main] 562034 Peak curves found (Memory usage:2896MB)
2022-08-12 02:10:28,303 INFO  [main] Grouping isotopic peak curves........
2022-08-12 02:10:28,303 INFO  [main] Building PeakCurve Mass-RT KD tree
2022-08-12 02:10:29,786 INFO  [main] No of ion clusters:569 (Memory usage:2966MB)
2022-08-12 02:10:29,786 INFO  [main] Writing PeakCluster serialization to file:CPTAC_CCRCC_W_JHU_20190112_LUMOS_C3N-00177_T_757_785_PeakCluster.serFS...
2022-08-12 02:10:29,803 INFO  [main] Performing mass defect filter on fragment peaks
2022-08-12 02:10:29,803 INFO  [main] No. of fragment peaks: 582667
2022-08-12 02:10:29,850 INFO  [main] No. of remaining fragment peaks: 573179
2022-08-12 02:10:29,851 INFO  [main] Building precursor-fragment pairs for MS1 features....
2022-08-12 02:10:50,365 INFO  [main] Building precursor-fragment pairs for unfragmented ions....
2022-08-12 02:10:57,081 INFO  [main] ==================================================================================
2022-08-12 02:10:57,082 INFO  [main] Processing DIA MS2 (mz range):731.0_758.0( 9/30 )
2022-08-12 02:10:57,139 INFO  [main] Processing all scans to detect possible m/z peak curves and
2022-08-12 02:10:57,139 INFO  [main] Smoothing detected signals......
2022-08-12 02:11:00,760 INFO  [main] 526413 Peak curves found (Memory usage:2907MB)
2022-08-12 02:11:00,762 INFO  [main] Grouping isotopic peak curves........
2022-08-12 02:11:00,762 INFO  [main] Building PeakCurve Mass-RT KD tree
2022-08-12 02:11:02,052 INFO  [main] No of ion clusters:531 (Memory usage:2972MB)
2022-08-12 02:11:02,053 INFO  [main] Writing PeakCluster serialization to file:CPTAC_CCRCC_W_JHU_20190112_LUMOS_C3N-00177_T_731_758_PeakCluster.serFS...
2022-08-12 02:11:02,065 INFO  [main] Performing mass defect filter on fragment peaks
2022-08-12 02:11:02,065 INFO  [main] No. of fragment peaks: 542707
2022-08-12 02:11:02,117 INFO  [main] No. of remaining fragment peaks: 533222
2022-08-12 02:11:02,117 INFO  [main] Building precursor-fragment pairs for MS1 features....
2022-08-12 02:11:18,413 INFO  [main] Building precursor-fragment pairs for unfragmented ions....
2022-08-12 02:11:24,317 INFO  [main] ==================================================================================
2022-08-12 02:11:24,317 INFO  [main] Processing DIA MS2 (mz range):708.0_732.0( 10/30 )
2022-08-12 02:11:24,380 INFO  [main] Processing all scans to detect possible m/z peak curves and
2022-08-12 02:11:24,380 INFO  [main] Smoothing detected signals......
2022-08-12 02:11:27,210 INFO  [main] 585689 Peak curves found (Memory usage:2973MB)
2022-08-12 02:11:27,212 INFO  [main] Grouping isotopic peak curves........
2022-08-12 02:11:27,212 INFO  [main] Building PeakCurve Mass-RT KD tree
2022-08-12 02:11:28,766 INFO  [main] No of ion clusters:541 (Memory usage:3045MB)
2022-08-12 02:11:28,766 INFO  [main] Writing PeakCluster serialization to file:CPTAC_CCRCC_W_JHU_20190112_LUMOS_C3N-00177_T_708_732_PeakCluster.serFS...
2022-08-12 02:11:28,776 INFO  [main] Performing mass defect filter on fragment peaks
2022-08-12 02:11:28,776 INFO  [main] No. of fragment peaks: 605140
2022-08-12 02:11:28,825 INFO  [main] No. of remaining fragment peaks: 594217
2022-08-12 02:11:28,825 INFO  [main] Building precursor-fragment pairs for MS1 features....
2022-08-12 02:11:46,766 INFO  [main] Building precursor-fragment pairs for unfragmented ions....
2022-08-12 02:11:52,573 INFO  [main] ==================================================================================
2022-08-12 02:11:52,573 INFO  [main] Processing DIA MS2 (mz range):687.0_709.0( 11/30 )
2022-08-12 02:11:52,692 INFO  [main] Processing all scans to detect possible m/z peak curves and
2022-08-12 02:11:52,692 INFO  [main] Smoothing detected signals......
2022-08-12 02:11:56,161 INFO  [main] 553869 Peak curves found (Memory usage:2989MB)
2022-08-12 02:11:56,163 INFO  [main] Grouping isotopic peak curves........
2022-08-12 02:11:56,163 INFO  [main] Building PeakCurve Mass-RT KD tree
2022-08-12 02:11:57,547 INFO  [main] No of ion clusters:469 (Memory usage:3058MB)
2022-08-12 02:11:57,547 INFO  [main] Writing PeakCluster serialization to file:CPTAC_CCRCC_W_JHU_20190112_LUMOS_C3N-00177_T_687_709_PeakCluster.serFS...
2022-08-12 02:11:57,557 INFO  [main] Performing mass defect filter on fragment peaks
2022-08-12 02:11:57,557 INFO  [main] No. of fragment peaks: 572466
2022-08-12 02:11:57,605 INFO  [main] No. of remaining fragment peaks: 562165
2022-08-12 02:11:57,605 INFO  [main] Building precursor-fragment pairs for MS1 features....
2022-08-12 02:12:14,220 INFO  [main] Building precursor-fragment pairs for unfragmented ions....
2022-08-12 02:12:19,292 INFO  [main] ==================================================================================
2022-08-12 02:12:19,293 INFO  [main] Processing DIA MS2 (mz range):668.0_688.0( 12/30 )
2022-08-12 02:12:19,350 INFO  [main] Processing all scans to detect possible m/z peak curves and
2022-08-12 02:12:19,350 INFO  [main] Smoothing detected signals......
2022-08-12 02:12:22,311 INFO  [main] 549230 Peak curves found (Memory usage:3004MB)
2022-08-12 02:12:22,313 INFO  [main] Grouping isotopic peak curves........
2022-08-12 02:12:22,313 INFO  [main] Building PeakCurve Mass-RT KD tree
2022-08-12 02:12:23,462 INFO  [main] No of ion clusters:479 (Memory usage:3070MB)
2022-08-12 02:12:23,463 INFO  [main] Writing PeakCluster serialization to file:CPTAC_CCRCC_W_JHU_20190112_LUMOS_C3N-00177_T_668_688_PeakCluster.serFS...
2022-08-12 02:12:23,477 INFO  [main] Performing mass defect filter on fragment peaks
2022-08-12 02:12:23,477 INFO  [main] No. of fragment peaks: 567761
2022-08-12 02:12:23,529 INFO  [main] No. of remaining fragment peaks: 555252
2022-08-12 02:12:23,529 INFO  [main] Building precursor-fragment pairs for MS1 features....
2022-08-12 02:12:36,361 INFO  [main] Building precursor-fragment pairs for unfragmented ions....
2022-08-12 02:12:40,723 INFO  [main] ==================================================================================
2022-08-12 02:12:40,723 INFO  [main] Processing DIA MS2 (mz range):649.0_669.0( 13/30 )
2022-08-12 02:12:40,794 INFO  [main] Processing all scans to detect possible m/z peak curves and
2022-08-12 02:12:40,794 INFO  [main] Smoothing detected signals......
2022-08-12 02:12:43,968 INFO  [main] 537105 Peak curves found (Memory usage:3026MB)
2022-08-12 02:12:43,970 INFO  [main] Grouping isotopic peak curves........
2022-08-12 02:12:43,971 INFO  [main] Building PeakCurve Mass-RT KD tree
2022-08-12 02:12:45,100 INFO  [main] No of ion clusters:391 (Memory usage:3093MB)
2022-08-12 02:12:45,100 INFO  [main] Writing PeakCluster serialization to file:CPTAC_CCRCC_W_JHU_20190112_LUMOS_C3N-00177_T_649_669_PeakCluster.serFS...
2022-08-12 02:12:45,109 INFO  [main] Performing mass defect filter on fragment peaks
2022-08-12 02:12:45,109 INFO  [main] No. of fragment peaks: 555339
2022-08-12 02:12:45,154 INFO  [main] No. of remaining fragment peaks: 542528
2022-08-12 02:12:45,155 INFO  [main] Building precursor-fragment pairs for MS1 features....
2022-08-12 02:12:58,157 INFO  [main] Building precursor-fragment pairs for unfragmented ions....
2022-08-12 02:13:02,410 INFO  [main] ==================================================================================
2022-08-12 02:13:02,410 INFO  [main] Processing DIA MS2 (mz range):630.0_650.0( 14/30 )
2022-08-12 02:13:02,514 INFO  [main] Processing all scans to detect possible m/z peak curves and
2022-08-12 02:13:02,514 INFO  [main] Smoothing detected signals......
2022-08-12 02:13:05,790 INFO  [main] 523437 Peak curves found (Memory usage:3038MB)
2022-08-12 02:13:05,793 INFO  [main] Grouping isotopic peak curves........
2022-08-12 02:13:05,793 INFO  [main] Building PeakCurve Mass-RT KD tree
2022-08-12 02:13:07,334 INFO  [main] No of ion clusters:458 (Memory usage:3101MB)
2022-08-12 02:13:07,334 INFO  [main] Writing PeakCluster serialization to file:CPTAC_CCRCC_W_JHU_20190112_LUMOS_C3N-00177_T_630_650_PeakCluster.serFS...
2022-08-12 02:13:07,344 INFO  [main] Performing mass defect filter on fragment peaks
2022-08-12 02:13:07,344 INFO  [main] No. of fragment peaks: 541406
2022-08-12 02:13:07,392 INFO  [main] No. of remaining fragment peaks: 531651
2022-08-12 02:13:07,392 INFO  [main] Building precursor-fragment pairs for MS1 features....
2022-08-12 02:13:21,239 INFO  [main] Building precursor-fragment pairs for unfragmented ions....
2022-08-12 02:13:25,420 INFO  [main] ==================================================================================
2022-08-12 02:13:25,420 INFO  [main] Processing DIA MS2 (mz range):613.0_631.0( 15/30 )
2022-08-12 02:13:25,476 INFO  [main] Processing all scans to detect possible m/z peak curves and
2022-08-12 02:13:25,476 INFO  [main] Smoothing detected signals......
2022-08-12 02:13:28,624 INFO  [main] 515186 Peak curves found (Memory usage:3057MB)
2022-08-12 02:13:28,626 INFO  [main] Grouping isotopic peak curves........
2022-08-12 02:13:28,626 INFO  [main] Building PeakCurve Mass-RT KD tree
2022-08-12 02:13:29,892 INFO  [main] No of ion clusters:424 (Memory usage:3122MB)
2022-08-12 02:13:29,892 INFO  [main] Writing PeakCluster serialization to file:CPTAC_CCRCC_W_JHU_20190112_LUMOS_C3N-00177_T_613_631_PeakCluster.serFS...
2022-08-12 02:13:29,901 INFO  [main] Performing mass defect filter on fragment peaks
2022-08-12 02:13:29,901 INFO  [main] No. of fragment peaks: 536527
2022-08-12 02:13:29,948 INFO  [main] No. of remaining fragment peaks: 523414
2022-08-12 02:13:29,948 INFO  [main] Building precursor-fragment pairs for MS1 features....
2022-08-12 02:13:43,104 INFO  [main] Building precursor-fragment pairs for unfragmented ions....
2022-08-12 02:13:47,181 INFO  [main] ==================================================================================
2022-08-12 02:13:47,181 INFO  [main] Processing DIA MS2 (mz range):596.0_614.0( 16/30 )
2022-08-12 02:13:47,243 INFO  [main] Processing all scans to detect possible m/z peak curves and
2022-08-12 02:13:47,243 INFO  [main] Smoothing detected signals......
2022-08-12 02:13:50,758 INFO  [main] 507081 Peak curves found (Memory usage:3078MB)
2022-08-12 02:13:50,760 INFO  [main] Grouping isotopic peak curves........
2022-08-12 02:13:50,760 INFO  [main] Building PeakCurve Mass-RT KD tree
2022-08-12 02:13:51,814 INFO  [main] No of ion clusters:448 (Memory usage:3142MB)
2022-08-12 02:13:51,814 INFO  [main] Writing PeakCluster serialization to file:CPTAC_CCRCC_W_JHU_20190112_LUMOS_C3N-00177_T_596_614_PeakCluster.serFS...
2022-08-12 02:13:51,827 INFO  [main] Performing mass defect filter on fragment peaks
2022-08-12 02:13:51,827 INFO  [main] No. of fragment peaks: 529292
2022-08-12 02:13:51,869 INFO  [main] No. of remaining fragment peaks: 517991
2022-08-12 02:13:51,869 INFO  [main] Building precursor-fragment pairs for MS1 features....
2022-08-12 02:14:03,986 INFO  [main] Building precursor-fragment pairs for unfragmented ions....
2022-08-12 02:14:08,229 INFO  [main] ==================================================================================
2022-08-12 02:14:08,229 INFO  [main] Processing DIA MS2 (mz range):579.0_597.0( 17/30 )
2022-08-12 02:14:08,310 INFO  [main] Processing all scans to detect possible m/z peak curves and
2022-08-12 02:14:08,310 INFO  [main] Smoothing detected signals......
2022-08-12 02:14:11,056 INFO  [main] 485218 Peak curves found (Memory usage:3068MB)
2022-08-12 02:14:11,059 INFO  [main] Grouping isotopic peak curves........
2022-08-12 02:14:11,059 INFO  [main] Building PeakCurve Mass-RT KD tree
2022-08-12 02:14:12,005 INFO  [main] No of ion clusters:441 (Memory usage:3127MB)
2022-08-12 02:14:12,005 INFO  [main] Writing PeakCluster serialization to file:CPTAC_CCRCC_W_JHU_20190112_LUMOS_C3N-00177_T_579_597_PeakCluster.serFS...
2022-08-12 02:14:12,015 INFO  [main] Performing mass defect filter on fragment peaks
2022-08-12 02:14:12,015 INFO  [main] No. of fragment peaks: 500777
2022-08-12 02:14:12,061 INFO  [main] No. of remaining fragment peaks: 490368
2022-08-12 02:14:12,062 INFO  [main] Building precursor-fragment pairs for MS1 features....
2022-08-12 02:14:21,955 INFO  [main] Building precursor-fragment pairs for unfragmented ions....
2022-08-12 02:14:26,376 INFO  [main] ==================================================================================
2022-08-12 02:14:26,376 INFO  [main] Processing DIA MS2 (mz range):563.0_580.0( 18/30 )
2022-08-12 02:14:26,426 INFO  [main] Processing all scans to detect possible m/z peak curves and
2022-08-12 02:14:26,427 INFO  [main] Smoothing detected signals......
2022-08-12 02:14:28,973 INFO  [main] 471174 Peak curves found (Memory usage:3079MB)
2022-08-12 02:14:28,976 INFO  [main] Grouping isotopic peak curves........
2022-08-12 02:14:28,976 INFO  [main] Building PeakCurve Mass-RT KD tree
2022-08-12 02:14:30,110 INFO  [main] No of ion clusters:382 (Memory usage:3136MB)
2022-08-12 02:14:30,110 INFO  [main] Writing PeakCluster serialization to file:CPTAC_CCRCC_W_JHU_20190112_LUMOS_C3N-00177_T_563_580_PeakCluster.serFS...
2022-08-12 02:14:30,123 INFO  [main] Performing mass defect filter on fragment peaks
2022-08-12 02:14:30,123 INFO  [main] No. of fragment peaks: 484813
2022-08-12 02:14:30,161 INFO  [main] No. of remaining fragment peaks: 473660
2022-08-12 02:14:30,161 INFO  [main] Building precursor-fragment pairs for MS1 features....
2022-08-12 02:14:39,418 INFO  [main] Building precursor-fragment pairs for unfragmented ions....
2022-08-12 02:14:42,388 INFO  [main] ==================================================================================
2022-08-12 02:14:42,389 INFO  [main] Processing DIA MS2 (mz range):548.0_564.0( 19/30 )
2022-08-12 02:14:42,439 INFO  [main] Processing all scans to detect possible m/z peak curves and
2022-08-12 02:14:42,439 INFO  [main] Smoothing detected signals......
2022-08-12 02:14:44,755 INFO  [main] 428302 Peak curves found (Memory usage:3068MB)
2022-08-12 02:14:44,757 INFO  [main] Grouping isotopic peak curves........
2022-08-12 02:14:44,757 INFO  [main] Building PeakCurve Mass-RT KD tree
2022-08-12 02:14:45,890 INFO  [main] No of ion clusters:342 (Memory usage:3121MB)
2022-08-12 02:14:45,890 INFO  [main] Writing PeakCluster serialization to file:CPTAC_CCRCC_W_JHU_20190112_LUMOS_C3N-00177_T_548_564_PeakCluster.serFS...
2022-08-12 02:14:45,902 INFO  [main] Performing mass defect filter on fragment peaks
2022-08-12 02:14:45,902 INFO  [main] No. of fragment peaks: 442346
2022-08-12 02:14:45,948 INFO  [main] No. of remaining fragment peaks: 433538
2022-08-12 02:14:45,948 INFO  [main] Building precursor-fragment pairs for MS1 features....
2022-08-12 02:14:53,569 INFO  [main] Building precursor-fragment pairs for unfragmented ions....
2022-08-12 02:14:56,512 INFO  [main] ==================================================================================
2022-08-12 02:14:56,512 INFO  [main] Processing DIA MS2 (mz range):532.0_549.0( 20/30 )
2022-08-12 02:14:56,554 INFO  [main] Processing all scans to detect possible m/z peak curves and
2022-08-12 02:14:56,554 INFO  [main] Smoothing detected signals......
2022-08-12 02:14:58,755 INFO  [main] 400173 Peak curves found (Memory usage:3055MB)
2022-08-12 02:14:58,757 INFO  [main] Grouping isotopic peak curves........
2022-08-12 02:14:58,757 INFO  [main] Building PeakCurve Mass-RT KD tree
2022-08-12 02:14:59,512 INFO  [main] No of ion clusters:377 (Memory usage:3103MB)
2022-08-12 02:14:59,512 INFO  [main] Writing PeakCluster serialization to file:CPTAC_CCRCC_W_JHU_20190112_LUMOS_C3N-00177_T_532_549_PeakCluster.serFS...
2022-08-12 02:14:59,521 INFO  [main] Performing mass defect filter on fragment peaks
2022-08-12 02:14:59,521 INFO  [main] No. of fragment peaks: 412649
2022-08-12 02:14:59,555 INFO  [main] No. of remaining fragment peaks: 401287
2022-08-12 02:14:59,555 INFO  [main] Building precursor-fragment pairs for MS1 features....
2022-08-12 02:15:06,943 INFO  [main] Building precursor-fragment pairs for unfragmented ions....
2022-08-12 02:15:09,635 INFO  [main] ==================================================================================
2022-08-12 02:15:09,635 INFO  [main] Processing DIA MS2 (mz range):516.0_533.0( 21/30 )
2022-08-12 02:15:09,731 INFO  [main] Processing all scans to detect possible m/z peak curves and
2022-08-12 02:15:09,731 INFO  [main] Smoothing detected signals......
2022-08-12 02:15:12,588 INFO  [main] 421274 Peak curves found (Memory usage:3086MB)
2022-08-12 02:15:12,593 INFO  [main] Grouping isotopic peak curves........
2022-08-12 02:15:12,593 INFO  [main] Building PeakCurve Mass-RT KD tree
2022-08-12 02:15:13,373 INFO  [main] No of ion clusters:326 (Memory usage:3139MB)
2022-08-12 02:15:13,373 INFO  [main] Writing PeakCluster serialization to file:CPTAC_CCRCC_W_JHU_20190112_LUMOS_C3N-00177_T_516_533_PeakCluster.serFS...
2022-08-12 02:15:13,381 INFO  [main] Performing mass defect filter on fragment peaks
2022-08-12 02:15:13,381 INFO  [main] No. of fragment peaks: 435831
2022-08-12 02:15:13,415 INFO  [main] No. of remaining fragment peaks: 421023
2022-08-12 02:15:13,415 INFO  [main] Building precursor-fragment pairs for MS1 features....
2022-08-12 02:15:20,224 INFO  [main] Building precursor-fragment pairs for unfragmented ions....
2022-08-12 02:15:23,368 INFO  [main] ==================================================================================
2022-08-12 02:15:23,368 INFO  [main] Processing DIA MS2 (mz range):500.0_517.0( 22/30 )
2022-08-12 02:15:23,411 INFO  [main] Processing all scans to detect possible m/z peak curves and
2022-08-12 02:15:23,411 INFO  [main] Smoothing detected signals......
2022-08-12 02:15:25,793 INFO  [main] 381302 Peak curves found (Memory usage:3065MB)
2022-08-12 02:15:25,795 INFO  [main] Grouping isotopic peak curves........
2022-08-12 02:15:25,795 INFO  [main] Building PeakCurve Mass-RT KD tree
2022-08-12 02:15:26,643 INFO  [main] No of ion clusters:313 (Memory usage:3111MB)
2022-08-12 02:15:26,643 INFO  [main] Writing PeakCluster serialization to file:CPTAC_CCRCC_W_JHU_20190112_LUMOS_C3N-00177_T_500_517_PeakCluster.serFS...
2022-08-12 02:15:26,652 INFO  [main] Performing mass defect filter on fragment peaks
2022-08-12 02:15:26,652 INFO  [main] No. of fragment peaks: 393397
2022-08-12 02:15:26,683 INFO  [main] No. of remaining fragment peaks: 380544
2022-08-12 02:15:26,683 INFO  [main] Building precursor-fragment pairs for MS1 features....
2022-08-12 02:15:34,272 INFO  [main] Building precursor-fragment pairs for unfragmented ions....
2022-08-12 02:15:36,581 INFO  [main] ==================================================================================
2022-08-12 02:15:36,582 INFO  [main] Processing DIA MS2 (mz range):485.0_501.0( 23/30 )
2022-08-12 02:15:36,681 INFO  [main] Processing all scans to detect possible m/z peak curves and
2022-08-12 02:15:36,682 INFO  [main] Smoothing detected signals......
2022-08-12 02:15:39,042 INFO  [main] 344848 Peak curves found (Memory usage:3059MB)
2022-08-12 02:15:39,045 INFO  [main] Grouping isotopic peak curves........
2022-08-12 02:15:39,045 INFO  [main] Building PeakCurve Mass-RT KD tree
2022-08-12 02:15:39,854 INFO  [main] No of ion clusters:230 (Memory usage:3101MB)
2022-08-12 02:15:39,855 INFO  [main] Writing PeakCluster serialization to file:CPTAC_CCRCC_W_JHU_20190112_LUMOS_C3N-00177_T_485_501_PeakCluster.serFS...
2022-08-12 02:15:39,861 INFO  [main] Performing mass defect filter on fragment peaks
2022-08-12 02:15:39,861 INFO  [main] No. of fragment peaks: 354403
2022-08-12 02:15:39,893 INFO  [main] No. of remaining fragment peaks: 346260
2022-08-12 02:15:39,893 INFO  [main] Building precursor-fragment pairs for MS1 features....
2022-08-12 02:15:45,602 INFO  [main] Building precursor-fragment pairs for unfragmented ions....
2022-08-12 02:15:47,845 INFO  [main] ==================================================================================
2022-08-12 02:15:47,845 INFO  [main] Processing DIA MS2 (mz range):469.0_486.0( 24/30 )
2022-08-12 02:15:47,884 INFO  [main] Processing all scans to detect possible m/z peak curves and
2022-08-12 02:15:47,884 INFO  [main] Smoothing detected signals......
2022-08-12 02:15:49,690 INFO  [main] 325259 Peak curves found (Memory usage:3052MB)
2022-08-12 02:15:49,692 INFO  [main] Grouping isotopic peak curves........
2022-08-12 02:15:49,693 INFO  [main] Building PeakCurve Mass-RT KD tree
2022-08-12 02:15:50,531 INFO  [main] No of ion clusters:220 (Memory usage:3094MB)
2022-08-12 02:15:50,531 INFO  [main] Writing PeakCluster serialization to file:CPTAC_CCRCC_W_JHU_20190112_LUMOS_C3N-00177_T_469_486_PeakCluster.serFS...
2022-08-12 02:15:50,537 INFO  [main] Performing mass defect filter on fragment peaks
2022-08-12 02:15:50,537 INFO  [main] No. of fragment peaks: 334833
2022-08-12 02:15:50,564 INFO  [main] No. of remaining fragment peaks: 326259
2022-08-12 02:15:50,564 INFO  [main] Building precursor-fragment pairs for MS1 features....
2022-08-12 02:15:55,913 INFO  [main] Building precursor-fragment pairs for unfragmented ions....
2022-08-12 02:15:57,650 INFO  [main] ==================================================================================
2022-08-12 02:15:57,650 INFO  [main] Processing DIA MS2 (mz range):454.0_470.0( 25/30 )
2022-08-12 02:15:57,684 INFO  [main] Processing all scans to detect possible m/z peak curves and
2022-08-12 02:15:57,684 INFO  [main] Smoothing detected signals......
2022-08-12 02:15:59,945 INFO  [main] 285689 Peak curves found (Memory usage:3038MB)
2022-08-12 02:15:59,948 INFO  [main] Grouping isotopic peak curves........
2022-08-12 02:15:59,948 INFO  [main] Building PeakCurve Mass-RT KD tree
2022-08-12 02:16:00,650 INFO  [main] No of ion clusters:185 (Memory usage:3076MB)
2022-08-12 02:16:00,651 INFO  [main] Writing PeakCluster serialization to file:CPTAC_CCRCC_W_JHU_20190112_LUMOS_C3N-00177_T_454_470_PeakCluster.serFS...
2022-08-12 02:16:00,661 INFO  [main] Performing mass defect filter on fragment peaks
2022-08-12 02:16:00,661 INFO  [main] No. of fragment peaks: 294704
2022-08-12 02:16:00,689 INFO  [main] No. of remaining fragment peaks: 284081
2022-08-12 02:16:00,689 INFO  [main] Building precursor-fragment pairs for MS1 features....
2022-08-12 02:16:05,146 INFO  [main] Building precursor-fragment pairs for unfragmented ions....
2022-08-12 02:16:06,910 INFO  [main] ==================================================================================
2022-08-12 02:16:06,910 INFO  [main] Processing DIA MS2 (mz range):437.0_455.0( 26/30 )
2022-08-12 02:16:06,943 INFO  [main] Processing all scans to detect possible m/z peak curves and
2022-08-12 02:16:06,943 INFO  [main] Smoothing detected signals......
2022-08-12 02:16:09,750 INFO  [main] 282135 Peak curves found (Memory usage:3042MB)
2022-08-12 02:16:09,752 INFO  [main] Grouping isotopic peak curves........
2022-08-12 02:16:09,752 INFO  [main] Building PeakCurve Mass-RT KD tree
2022-08-12 02:16:10,327 INFO  [main] No of ion clusters:181 (Memory usage:3079MB)
2022-08-12 02:16:10,328 INFO  [main] Writing PeakCluster serialization to file:CPTAC_CCRCC_W_JHU_20190112_LUMOS_C3N-00177_T_437_455_PeakCluster.serFS...
2022-08-12 02:16:10,334 INFO  [main] Performing mass defect filter on fragment peaks
2022-08-12 02:16:10,334 INFO  [main] No. of fragment peaks: 291879
2022-08-12 02:16:10,359 INFO  [main] No. of remaining fragment peaks: 280290
2022-08-12 02:16:10,359 INFO  [main] Building precursor-fragment pairs for MS1 features....
2022-08-12 02:16:15,085 INFO  [main] Building precursor-fragment pairs for unfragmented ions....
2022-08-12 02:16:16,718 INFO  [main] ==================================================================================
2022-08-12 02:16:16,719 INFO  [main] Processing DIA MS2 (mz range):420.0_438.0( 27/30 )
2022-08-12 02:16:16,751 INFO  [main] Processing all scans to detect possible m/z peak curves and
2022-08-12 02:16:16,751 INFO  [main] Smoothing detected signals......
2022-08-12 02:16:19,161 INFO  [main] 231542 Peak curves found (Memory usage:3016MB)
2022-08-12 02:16:19,164 INFO  [main] Grouping isotopic peak curves........
2022-08-12 02:16:19,164 INFO  [main] Building PeakCurve Mass-RT KD tree
2022-08-12 02:16:19,727 INFO  [main] No of ion clusters:118 (Memory usage:3046MB)
2022-08-12 02:16:19,727 INFO  [main] Writing PeakCluster serialization to file:CPTAC_CCRCC_W_JHU_20190112_LUMOS_C3N-00177_T_420_438_PeakCluster.serFS...
2022-08-12 02:16:19,736 INFO  [main] Performing mass defect filter on fragment peaks
2022-08-12 02:16:19,736 INFO  [main] No. of fragment peaks: 239872
2022-08-12 02:16:19,756 INFO  [main] No. of remaining fragment peaks: 228768
2022-08-12 02:16:19,757 INFO  [main] Building precursor-fragment pairs for MS1 features....
2022-08-12 02:16:23,288 INFO  [main] Building precursor-fragment pairs for unfragmented ions....
2022-08-12 02:16:24,722 INFO  [main] ==================================================================================
2022-08-12 02:16:24,722 INFO  [main] Processing DIA MS2 (mz range):401.0_421.0( 28/30 )
2022-08-12 02:16:24,747 INFO  [main] Processing all scans to detect possible m/z peak curves and
2022-08-12 02:16:24,747 INFO  [main] Smoothing detected signals......
2022-08-12 02:16:27,045 INFO  [main] 196807 Peak curves found (Memory usage:2998MB)
2022-08-12 02:16:27,047 INFO  [main] Grouping isotopic peak curves........
2022-08-12 02:16:27,047 INFO  [main] Building PeakCurve Mass-RT KD tree
2022-08-12 02:16:27,609 INFO  [main] No of ion clusters:103 (Memory usage:3025MB)
2022-08-12 02:16:27,609 INFO  [main] Writing PeakCluster serialization to file:CPTAC_CCRCC_W_JHU_20190112_LUMOS_C3N-00177_T_401_421_PeakCluster.serFS...
2022-08-12 02:16:27,616 INFO  [main] Performing mass defect filter on fragment peaks
2022-08-12 02:16:27,616 INFO  [main] No. of fragment peaks: 202752
2022-08-12 02:16:27,633 INFO  [main] No. of remaining fragment peaks: 193905
2022-08-12 02:16:27,633 INFO  [main] Building precursor-fragment pairs for MS1 features....
2022-08-12 02:16:30,636 INFO  [main] Building precursor-fragment pairs for unfragmented ions....
2022-08-12 02:16:31,671 INFO  [main] ==================================================================================
2022-08-12 02:16:31,671 INFO  [main] Processing DIA MS2 (mz range):378.0_402.0( 29/30 )
2022-08-12 02:16:31,698 INFO  [main] Processing all scans to detect possible m/z peak curves and
2022-08-12 02:16:31,698 INFO  [main] Smoothing detected signals......
2022-08-12 02:16:32,885 INFO  [main] 174360 Peak curves found (Memory usage:2991MB)
2022-08-12 02:16:32,887 INFO  [main] Grouping isotopic peak curves........
2022-08-12 02:16:32,887 INFO  [main] Building PeakCurve Mass-RT KD tree
2022-08-12 02:16:33,422 INFO  [main] No of ion clusters:116 (Memory usage:3015MB)
2022-08-12 02:16:33,422 INFO  [main] Writing PeakCluster serialization to file:CPTAC_CCRCC_W_JHU_20190112_LUMOS_C3N-00177_T_378_402_PeakCluster.serFS...
2022-08-12 02:16:33,432 INFO  [main] Performing mass defect filter on fragment peaks
2022-08-12 02:16:33,432 INFO  [main] No. of fragment peaks: 179084
2022-08-12 02:16:33,445 INFO  [main] No. of remaining fragment peaks: 172000
2022-08-12 02:16:33,445 INFO  [main] Building precursor-fragment pairs for MS1 features....
2022-08-12 02:16:36,110 INFO  [main] Building precursor-fragment pairs for unfragmented ions....
2022-08-12 02:16:37,565 INFO  [main] ==================================================================================
2022-08-12 02:16:37,565 INFO  [main] Processing DIA MS2 (mz range):350.0_379.0( 30/30 )
2022-08-12 02:16:37,587 INFO  [main] Processing all scans to detect possible m/z peak curves and
2022-08-12 02:16:37,587 INFO  [main] Smoothing detected signals......
2022-08-12 02:16:39,715 INFO  [main] 135700 Peak curves found (Memory usage:2970MB)
2022-08-12 02:16:39,716 INFO  [main] Grouping isotopic peak curves........
2022-08-12 02:16:39,716 INFO  [main] Building PeakCurve Mass-RT KD tree
2022-08-12 02:16:40,171 INFO  [main] No of ion clusters:71 (Memory usage:2987MB)
2022-08-12 02:16:40,171 INFO  [main] Writing PeakCluster serialization to file:CPTAC_CCRCC_W_JHU_20190112_LUMOS_C3N-00177_T_350_379_PeakCluster.serFS...
2022-08-12 02:16:40,180 INFO  [main] Performing mass defect filter on fragment peaks
2022-08-12 02:16:40,180 INFO  [main] No. of fragment peaks: 140526
2022-08-12 02:16:40,192 INFO  [main] No. of remaining fragment peaks: 131540
2022-08-12 02:16:40,192 INFO  [main] Building precursor-fragment pairs for MS1 features....
2022-08-12 02:16:41,851 INFO  [main] Building precursor-fragment pairs for unfragmented ions....
2022-08-12 02:16:42,736 INFO  [main] ==================================================================================
2022-08-12 02:17:06,028 INFO  [main] /storage/yufe/results/msfragger_dia_paper/ccrcc_175/diaumpire/CPTAC_CCRCC_W_JHU_20190112_LUMOS_C3N-00177_T.mzML processed time:0 hour, 12 min, 31 sec
2022-08-12 02:17:06,029 INFO  [main] Job complete
2022-08-12 02:17:06,029 INFO  [main] =================================================================================================
Process 'UmpireSe' finished, exit code: 0
UmpireSe
java -cp /storage/yufe/tools/FragPipe-18.0/fragpipe/lib/fragpipe-18.0.jar com.github.chhh.utils.FileDelete /storage/yufe/results/msfragger_dia_paper/ccrcc_175/diaumpire/CPTAC_CCRCC_W_JHU_20190112_LUMOS_C3N-00177_T_Peak
Process 'UmpireSe' finished, exit code: 0
UmpireSe
java -cp /storage/yufe/tools/FragPipe-18.0/fragpipe/lib/fragpipe-18.0.jar com.github.chhh.utils.FileDelete /storage/yufe/results/msfragger_dia_paper/ccrcc_175/diaumpire/CPTAC_CCRCC_W_JHU_20190112_LUMOS_C3N-00177_T.DIAWindowsFS
Process 'UmpireSe' finished, exit code: 0
UmpireSe
java -cp /storage/yufe/tools/FragPipe-18.0/fragpipe/lib/fragpipe-18.0.jar com.github.chhh.utils.FileDelete /storage/yufe/results/msfragger_dia_paper/ccrcc_175/diaumpire/CPTAC_CCRCC_W_JHU_20190112_LUMOS_C3N-00177_T.RTidxFS
Process 'UmpireSe' finished, exit code: 0
UmpireSe
java -cp /storage/yufe/tools/FragPipe-18.0/fragpipe/lib/fragpipe-18.0.jar com.github.chhh.utils.FileDelete /storage/yufe/results/msfragger_dia_paper/ccrcc_175/diaumpire/CPTAC_CCRCC_W_JHU_20190112_LUMOS_C3N-00177_T.ScanClusterMapping_Q1
Process 'UmpireSe' finished, exit code: 0
UmpireSe
java -cp /storage/yufe/tools/FragPipe-18.0/fragpipe/lib/fragpipe-18.0.jar com.github.chhh.utils.FileDelete /storage/yufe/results/msfragger_dia_paper/ccrcc_175/diaumpire/CPTAC_CCRCC_W_JHU_20190112_LUMOS_C3N-00177_T.ScanClusterMapping_Q2
Process 'UmpireSe' finished, exit code: 0
UmpireSe
java -cp /storage/yufe/tools/FragPipe-18.0/fragpipe/lib/fragpipe-18.0.jar com.github.chhh.utils.FileDelete /storage/yufe/results/msfragger_dia_paper/ccrcc_175/diaumpire/CPTAC_CCRCC_W_JHU_20190112_LUMOS_C3N-00177_T.ScanClusterMapping_Q3
Process 'UmpireSe' finished, exit code: 0
UmpireSe
java -cp /storage/yufe/tools/FragPipe-18.0/fragpipe/lib/fragpipe-18.0.jar com.github.chhh.utils.FileDelete /storage/yufe/results/msfragger_dia_paper/ccrcc_175/diaumpire/CPTAC_CCRCC_W_JHU_20190112_LUMOS_C3N-00177_T.ScanidxFS
Process 'UmpireSe' finished, exit code: 0
UmpireSe
java -cp /storage/yufe/tools/FragPipe-18.0/fragpipe/lib/fragpipe-18.0.jar com.github.chhh.utils.FileDelete /storage/yufe/results/msfragger_dia_paper/ccrcc_175/diaumpire/CPTAC_CCRCC_W_JHU_20190112_LUMOS_C3N-00177_T.ScanPosFS
Process 'UmpireSe' finished, exit code: 0
UmpireSe
java -cp /storage/yufe/tools/FragPipe-18.0/fragpipe/lib/fragpipe-18.0.jar com.github.chhh.utils.FileDelete /storage/yufe/results/msfragger_dia_paper/ccrcc_175/diaumpire/CPTAC_CCRCC_W_JHU_20190112_LUMOS_C3N-00177_T.ScanRTFS
Process 'UmpireSe' finished, exit code: 0
UmpireSe
java -cp /storage/yufe/tools/FragPipe-18.0/fragpipe/lib/fragpipe-18.0.jar com.github.chhh.utils.FileDelete /storage/yufe/results/msfragger_dia_paper/ccrcc_175/diaumpire/CPTAC_CCRCC_W_JHU_20190112_LUMOS_C3N-00177_T_diasetting.ser
Process 'UmpireSe' finished, exit code: 0
UmpireSe
java -cp /storage/yufe/tools/FragPipe-18.0/fragpipe/lib/fragpipe-18.0.jar com.github.chhh.utils.FileDelete /storage/yufe/results/msfragger_dia_paper/ccrcc_175/diaumpire/CPTAC_CCRCC_W_JHU_20190112_LUMOS_C3N-00177_T_params.ser
Process 'UmpireSe' finished, exit code: 0
UmpireSe
java -cp /storage/yufe/tools/FragPipe-18.0/fragpipe/lib/fragpipe-18.0.jar com.github.chhh.utils.FileDelete /storage/yufe/results/msfragger_dia_paper/ccrcc_175/diaumpire/CPTAC_CCRCC_W_JHU_20190112_LUMOS_C3N-00177_T_Q1.mgf
Process 'UmpireSe' finished, exit code: 0
UmpireSe
java -cp /storage/yufe/tools/FragPipe-18.0/fragpipe/lib/fragpipe-18.0.jar com.github.chhh.utils.FileDelete /storage/yufe/results/msfragger_dia_paper/ccrcc_175/diaumpire/CPTAC_CCRCC_W_JHU_20190112_LUMOS_C3N-00177_T_Q2.mgf
Process 'UmpireSe' finished, exit code: 0
UmpireSe
java -cp /storage/yufe/tools/FragPipe-18.0/fragpipe/lib/fragpipe-18.0.jar com.github.chhh.utils.FileDelete /storage/yufe/results/msfragger_dia_paper/ccrcc_175/diaumpire/CPTAC_CCRCC_W_JHU_20190112_LUMOS_C3N-00177_T_Q3.mgf
Process 'UmpireSe' finished, exit code: 0
UmpireSe
java -Xmx256G -Dlibs.thermo.dir=/storage/yufe/tools/MSFragger-3.5/ext/thermo -cp /storage/yufe/tools/FragPipe-18.0/fragpipe/tools/DIA_Umpire_SE-2.2.8.jar:/storage/yufe/tools/FragPipe-18.0/fragpipe/tools/batmass-io-1.25.5.jar dia_umpire_se.DIA_Umpire_SE /storage/yufe/results/msfragger_dia_paper/ccrcc_175/diaumpire/CPTAC_CCRCC_W_JHU_20190112_LUMOS_C3N-00194_NAT.mzML /storage/yufe/results/msfragger_dia_paper/ccrcc_175/diaumpire/umpire-se.params
=================================================================================================
DIA-Umpire signal extraction analysis  (version: v2.2.8)
(c) University of Michigan
WARNING: sun.reflect.Reflection.getCallerClass is not supported. This will impact performance.
2022-08-12 02:17:14,312 INFO  [main] Version: v2.2.8
2022-08-12 02:17:14,314 INFO  [main] Parameter file:/storage/yufe/results/msfragger_dia_paper/ccrcc_175/diaumpire/umpire-se.params
2022-08-12 02:17:14,314 INFO  [main] Spectra file:/storage/yufe/results/msfragger_dia_paper/ccrcc_175/diaumpire/CPTAC_CCRCC_W_JHU_20190112_LUMOS_C3N-00194_NAT.mzML
2022-08-12 02:17:14,317 INFO  [main] 
2022-08-12 02:17:14,317 INFO  [main] ####################################################################################################
2022-08-12 02:17:14,317 INFO  [main] #No of threads
2022-08-12 02:17:14,317 INFO  [main] Thread = 56
2022-08-12 02:17:14,317 INFO  [main] ####################################################################################################
2022-08-12 02:17:14,317 INFO  [main] 
2022-08-12 02:17:14,317 INFO  [main] ## omit Thread
2022-08-12 02:17:14,317 INFO  [main] 
2022-08-12 02:17:14,318 INFO  [main] #Precursor-fragments grouping parameters
2022-08-12 02:17:14,318 INFO  [main] RPmax = 25
2022-08-12 02:17:14,318 INFO  [main] RFmax = 500
2022-08-12 02:17:14,318 INFO  [main] CorrThreshold = 0
2022-08-12 02:17:14,318 INFO  [main] DeltaApex = 0.2
2022-08-12 02:17:14,318 INFO  [main] RTOverlap = 0.3
2022-08-12 02:17:14,318 INFO  [main] 
2022-08-12 02:17:14,318 INFO  [main] #Fragment intensity adjustments
2022-08-12 02:17:14,319 INFO  [main] # change BoostComplementaryIon if later using database search results to build libraries for Skyline/OpenSWATH
2022-08-12 02:17:14,319 INFO  [main] AdjustFragIntensity = true
2022-08-12 02:17:14,319 INFO  [main] BoostComplementaryIon = false
2022-08-12 02:17:14,319 INFO  [main] 
2022-08-12 02:17:14,319 INFO  [main] #Export detected MS1 features (output feature file can be loaded and mapped to RAW data in BatMass)
2022-08-12 02:17:14,319 INFO  [main] ExportPrecursorPeak = false
2022-08-12 02:17:14,319 INFO  [main] 
2022-08-12 02:17:14,319 INFO  [main] Q1 = true
2022-08-12 02:17:14,319 INFO  [main] Q2 = true
2022-08-12 02:17:14,319 INFO  [main] Q3 = true
2022-08-12 02:17:14,320 INFO  [main] 
2022-08-12 02:17:14,320 INFO  [main] #Signal extraction: mass accuracy and resolution
2022-08-12 02:17:14,320 INFO  [main] # resolution parameter matters only for data generated in profile mode
2022-08-12 02:17:14,320 INFO  [main] SE.MS1PPM = 10
2022-08-12 02:17:14,320 INFO  [main] SE.MS2PPM = 20
2022-08-12 02:17:14,320 INFO  [main] SE.Resolution = 60000
2022-08-12 02:17:14,320 INFO  [main] 
2022-08-12 02:17:14,320 INFO  [main] #Signal extraction: signal to noise filter
2022-08-12 02:17:14,320 INFO  [main] SE.SN = 1.1
2022-08-12 02:17:14,320 INFO  [main] SE.MS2SN = 1.1
2022-08-12 02:17:14,321 INFO  [main] 
2022-08-12 02:17:14,321 INFO  [main] #Signal extraction: minimum signal intensity filter
2022-08-12 02:17:14,321 INFO  [main] # for Thermo data, filtering is usually not necessary. Set SE.EstimateBG to false and SE.MinMSIntensity and SE.MinMSMSIntensity to a low value, e.g. 1
2022-08-12 02:17:14,321 INFO  [main] # for older Q Exactive data, or when too many MS1 features are extracted, set SE.EstimateBG to yes (or apply SE.MinMSIntensity and SE.MinMSMSIntensity values based on BatMass visualization)
2022-08-12 02:17:14,321 INFO  [main] SE.EstimateBG = false
2022-08-12 02:17:14,321 INFO  [main] SE.MinMSIntensity = 1
2022-08-12 02:17:14,321 INFO  [main] SE.MinMSMSIntensity = 1
2022-08-12 02:17:14,321 INFO  [main] 
2022-08-12 02:17:14,321 INFO  [main] #Signal extraction: peak curve detection and isotope grouping
2022-08-12 02:17:14,322 INFO  [main] # for older Q Exactive data, or when too many MS1 features are extracted, set SE.NoMissedScan to 1
2022-08-12 02:17:14,322 INFO  [main] SE.NoMissedScan = 1
2022-08-12 02:17:14,322 INFO  [main] SE.MaxCurveRTRange = 2
2022-08-12 02:17:14,322 INFO  [main] SE.RemoveGroupedPeaks = true
2022-08-12 02:17:14,322 INFO  [main] SE.RemoveGroupedPeaksRTOverlap = 0.3
2022-08-12 02:17:14,322 INFO  [main] SE.RemoveGroupedPeaksCorr = 0.3
2022-08-12 02:17:14,322 INFO  [main] SE.MinNoPeakCluster = 2
2022-08-12 02:17:14,322 INFO  [main] SE.MaxNoPeakCluster = 4
2022-08-12 02:17:14,322 INFO  [main] 
2022-08-12 02:17:14,323 INFO  [main] #Signal extraction: filtering of MS1 features
2022-08-12 02:17:14,323 INFO  [main] # if interested in modified peptides, increase MassDefectOffset parameter, or set SE.MassDefectFilter to false
2022-08-12 02:17:14,323 INFO  [main] SE.IsoPattern = 0.3
2022-08-12 02:17:14,323 INFO  [main] SE.MassDefectFilter = true
2022-08-12 02:17:14,323 INFO  [main] SE.MassDefectOffset = 0.1
2022-08-12 02:17:14,323 INFO  [main] 
2022-08-12 02:17:14,323 INFO  [main] #Signal extraction: other
2022-08-12 02:17:14,323 INFO  [main] SE.StartCharge = 1
2022-08-12 02:17:14,323 INFO  [main] SE.EndCharge = 5
2022-08-12 02:17:14,323 INFO  [main] SE.MS2StartCharge = 2
2022-08-12 02:17:14,324 INFO  [main] SE.MS2EndCharge = 5
2022-08-12 02:17:14,324 INFO  [main] SE.MinFrag = 10
2022-08-12 02:17:14,324 INFO  [main] SE.StartRT = 0
2022-08-12 02:17:14,324 INFO  [main] SE.EndRT = 9999
2022-08-12 02:17:14,324 INFO  [main] SE.MinMZ = 200
2022-08-12 02:17:14,324 INFO  [main] SE.MinPrecursorMass = 600
2022-08-12 02:17:14,324 INFO  [main] SE.MaxPrecursorMass = 5000
2022-08-12 02:17:14,324 INFO  [main] 
2022-08-12 02:17:14,324 INFO  [main] 
2022-08-12 02:17:14,324 INFO  [main] #Isolation window setting
2022-08-12 02:17:14,324 INFO  [main] #The current version supports the following window type: SWATH (fixed window size), V_SWATH (variable SWATH window), MSX, MSE, pSMART
2022-08-12 02:17:14,324 INFO  [main] WindowType = SWATH
2022-08-12 02:17:14,325 INFO  [main] 
2022-08-12 02:17:14,325 INFO  [main] #Fix window size (For SWATH)
2022-08-12 02:17:14,325 INFO  [main] # for Thermo data, this will be determined from raw data automatically
2022-08-12 02:17:14,325 INFO  [main] WindowSize = 10
2022-08-12 02:17:14,325 INFO  [main] 
2022-08-12 02:17:14,325 INFO  [main] #Variable SWATH window setting (start m/z, end m/z, separated by Tab)
2022-08-12 02:17:14,325 INFO  [main] # for Thermo data, this will be determined from raw data automatically
2022-08-12 02:17:14,325 INFO  [main] ==window setting begin
2022-08-12 02:17:14,325 INFO  [main] 
2022-08-12 02:17:14,328 INFO  [main] =================================================================================================
2022-08-12 02:17:14,328 INFO  [main] Processing /storage/yufe/results/msfragger_dia_paper/ccrcc_175/diaumpire/CPTAC_CCRCC_W_JHU_20190112_LUMOS_C3N-00194_NAT.mzML....
2022-08-12 02:17:14,331 INFO  [main] Writing DIA setting to file:/storage/yufe/results/msfragger_dia_paper/ccrcc_175/diaumpire/CPTAC_CCRCC_W_JHU_20190112_LUMOS_C3N-00194_NAT_diasetting.ser...
2022-08-12 02:17:14,337 INFO  [main] Writing parameter to file:/storage/yufe/results/msfragger_dia_paper/ccrcc_175/diaumpire/CPTAC_CCRCC_W_JHU_20190112_LUMOS_C3N-00194_NAT_params.ser...
2022-08-12 02:17:14,342 INFO  [main] Module A: Signal extraction
WARNING: An illegal reflective access operation has occurred
WARNING: Illegal reflective access by org.nustaq.serialization.FSTClazzInfo (file:/storage/yufe/tools/FragPipe-18.0/fragpipe/tools/DIA_Umpire_SE-2.2.8.jar) to field java.lang.String.value
WARNING: Please consider reporting this to the maintainers of org.nustaq.serialization.FSTClazzInfo
WARNING: Use --illegal-access=warn to enable warnings of further illegal reflective access operations
WARNING: All illegal access operations will be denied in a future release
2022-08-12 02:17:32,855 INFO  [main] Writing DIA setting to file:/storage/yufe/results/msfragger_dia_paper/ccrcc_175/diaumpire/CPTAC_CCRCC_W_JHU_20190112_LUMOS_C3N-00194_NAT_diasetting.ser...
2022-08-12 02:17:33,122 INFO  [main] Processing MS1 peak detection
2022-08-12 02:17:33,123 INFO  [main] MS1 average cycle time : 4.3756905 seconds
2022-08-12 02:17:38,844 INFO  [main] Processing all scans to detect possible m/z peak curves and
2022-08-12 02:17:38,844 INFO  [main] Smoothing detected signals......
2022-08-12 02:17:53,486 INFO  [main] 2915177 Peak curves found (Memory usage:2163MB)
2022-08-12 02:17:53,486 INFO  [main] Inclusion mz values found: 0/0
2022-08-12 02:17:53,486 INFO  [main] Grouping isotopic peak curves........
2022-08-12 02:17:53,488 INFO  [main] Building PeakCurve Mass-RT KD tree
2022-08-12 02:18:04,965 INFO  [main] No of ion clusters:289991 (Memory usage:2481MB)
2022-08-12 02:18:05,124 INFO  [main] Writing PeakCluster serialization to file:CPTAC_CCRCC_W_JHU_20190112_LUMOS_C3N-00194_NAT_PeakCluster.serFS...
2022-08-12 02:18:12,311 INFO  [main] ==================================================================================
2022-08-12 02:18:12,312 INFO  [main] Processing DIA MS2 (mz range):1091.0_1650.0( 1/30 )
2022-08-12 02:18:12,445 INFO  [main] Processing all scans to detect possible m/z peak curves and
2022-08-12 02:18:12,445 INFO  [main] Smoothing detected signals......
2022-08-12 02:18:22,186 INFO  [main] 757841 Peak curves found (Memory usage:2949MB)
2022-08-12 02:18:22,189 INFO  [main] Grouping isotopic peak curves........
2022-08-12 02:18:22,189 INFO  [main] Building PeakCurve Mass-RT KD tree
2022-08-12 02:18:23,609 INFO  [main] No of ion clusters:330 (Memory usage:3045MB)
2022-08-12 02:18:23,610 INFO  [main] Writing PeakCluster serialization to file:CPTAC_CCRCC_W_JHU_20190112_LUMOS_C3N-00194_NAT_1091_1650_PeakCluster.serFS...
2022-08-12 02:18:23,633 INFO  [main] Performing mass defect filter on fragment peaks
2022-08-12 02:18:23,633 INFO  [main] No. of fragment peaks: 811985
2022-08-12 02:18:23,741 INFO  [main] No. of remaining fragment peaks: 788029
2022-08-12 02:18:23,741 INFO  [main] Building precursor-fragment pairs for MS1 features....
2022-08-12 02:19:41,400 INFO  [main] Building precursor-fragment pairs for unfragmented ions....
2022-08-12 02:19:56,219 INFO  [main] ==================================================================================
2022-08-12 02:19:56,220 INFO  [main] Processing DIA MS2 (mz range):1001.0_1092.0( 2/30 )
2022-08-12 02:19:56,315 INFO  [main] Processing all scans to detect possible m/z peak curves and
2022-08-12 02:19:56,315 INFO  [main] Smoothing detected signals......
2022-08-12 02:20:00,707 INFO  [main] 724528 Peak curves found (Memory usage:2779MB)
2022-08-12 02:20:00,710 INFO  [main] Grouping isotopic peak curves........
2022-08-12 02:20:00,711 INFO  [main] Building PeakCurve Mass-RT KD tree
2022-08-12 02:20:02,478 INFO  [main] No of ion clusters:1191 (Memory usage:2868MB)
2022-08-12 02:20:02,478 INFO  [main] Writing PeakCluster serialization to file:CPTAC_CCRCC_W_JHU_20190112_LUMOS_C3N-00194_NAT_1001_1092_PeakCluster.serFS...
2022-08-12 02:20:02,502 INFO  [main] Performing mass defect filter on fragment peaks
2022-08-12 02:20:02,502 INFO  [main] No. of fragment peaks: 749966
2022-08-12 02:20:02,605 INFO  [main] No. of remaining fragment peaks: 735537
2022-08-12 02:20:02,605 INFO  [main] Building precursor-fragment pairs for MS1 features....
2022-08-12 02:20:48,700 INFO  [main] Building precursor-fragment pairs for unfragmented ions....
2022-08-12 02:21:03,270 INFO  [main] ==================================================================================
2022-08-12 02:21:03,270 INFO  [main] Processing DIA MS2 (mz range):938.0_1002.0( 3/30 )
2022-08-12 02:21:03,462 INFO  [main] Processing all scans to detect possible m/z peak curves and
2022-08-12 02:21:03,462 INFO  [main] Smoothing detected signals......
2022-08-12 02:21:07,035 INFO  [main] 683533 Peak curves found (Memory usage:2810MB)
2022-08-12 02:21:07,039 INFO  [main] Grouping isotopic peak curves........
2022-08-12 02:21:07,039 INFO  [main] Building PeakCurve Mass-RT KD tree
2022-08-12 02:21:08,751 INFO  [main] No of ion clusters:1068 (Memory usage:2894MB)
2022-08-12 02:21:08,752 INFO  [main] Writing PeakCluster serialization to file:CPTAC_CCRCC_W_JHU_20190112_LUMOS_C3N-00194_NAT_938_1002_PeakCluster.serFS...
2022-08-12 02:21:08,775 INFO  [main] Performing mass defect filter on fragment peaks
2022-08-12 02:21:08,775 INFO  [main] No. of fragment peaks: 705738
2022-08-12 02:21:08,838 INFO  [main] No. of remaining fragment peaks: 692453
2022-08-12 02:21:08,838 INFO  [main] Building precursor-fragment pairs for MS1 features....
2022-08-12 02:21:52,982 INFO  [main] Building precursor-fragment pairs for unfragmented ions....
2022-08-12 02:22:05,624 INFO  [main] ==================================================================================
2022-08-12 02:22:05,624 INFO  [main] Processing DIA MS2 (mz range):888.0_939.0( 4/30 )
2022-08-12 02:22:05,793 INFO  [main] Processing all scans to detect possible m/z peak curves and
2022-08-12 02:22:05,793 INFO  [main] Smoothing detected signals......
2022-08-12 02:22:08,953 INFO  [main] 667537 Peak curves found (Memory usage:2843MB)
2022-08-12 02:22:08,956 INFO  [main] Grouping isotopic peak curves........
2022-08-12 02:22:08,956 INFO  [main] Building PeakCurve Mass-RT KD tree
2022-08-12 02:22:10,476 INFO  [main] No of ion clusters:889 (Memory usage:2924MB)
2022-08-12 02:22:10,477 INFO  [main] Writing PeakCluster serialization to file:CPTAC_CCRCC_W_JHU_20190112_LUMOS_C3N-00194_NAT_888_939_PeakCluster.serFS...
2022-08-12 02:22:10,497 INFO  [main] Performing mass defect filter on fragment peaks
2022-08-12 02:22:10,497 INFO  [main] No. of fragment peaks: 687327
2022-08-12 02:22:10,553 INFO  [main] No. of remaining fragment peaks: 677250
2022-08-12 02:22:10,553 INFO  [main] Building precursor-fragment pairs for MS1 features....
2022-08-12 02:22:54,448 INFO  [main] Building precursor-fragment pairs for unfragmented ions....
2022-08-12 02:23:04,959 INFO  [main] ==================================================================================
2022-08-12 02:23:04,959 INFO  [main] Processing DIA MS2 (mz range):847.0_889.0( 5/30 )
2022-08-12 02:23:05,113 INFO  [main] Processing all scans to detect possible m/z peak curves and
2022-08-12 02:23:05,113 INFO  [main] Smoothing detected signals......
2022-08-12 02:23:08,420 INFO  [main] 657720 Peak curves found (Memory usage:2882MB)
2022-08-12 02:23:08,422 INFO  [main] Grouping isotopic peak curves........
2022-08-12 02:23:08,422 INFO  [main] Building PeakCurve Mass-RT KD tree
2022-08-12 02:23:10,286 INFO  [main] No of ion clusters:780 (Memory usage:2961MB)
2022-08-12 02:23:10,287 INFO  [main] Writing PeakCluster serialization to file:CPTAC_CCRCC_W_JHU_20190112_LUMOS_C3N-00194_NAT_847_889_PeakCluster.serFS...
2022-08-12 02:23:10,312 INFO  [main] Performing mass defect filter on fragment peaks
2022-08-12 02:23:10,312 INFO  [main] No. of fragment peaks: 678350
2022-08-12 02:23:10,367 INFO  [main] No. of remaining fragment peaks: 669574
2022-08-12 02:23:10,367 INFO  [main] Building precursor-fragment pairs for MS1 features....
2022-08-12 02:23:50,205 INFO  [main] Building precursor-fragment pairs for unfragmented ions....
2022-08-12 02:24:01,273 INFO  [main] ==================================================================================
2022-08-12 02:24:01,273 INFO  [main] Processing DIA MS2 (mz range):814.0_848.0( 6/30 )
2022-08-12 02:24:01,405 INFO  [main] Processing all scans to detect possible m/z peak curves and
2022-08-12 02:24:01,406 INFO  [main] Smoothing detected signals......
2022-08-12 02:24:05,799 INFO  [main] 614040 Peak curves found (Memory usage:2900MB)
2022-08-12 02:24:05,801 INFO  [main] Grouping isotopic peak curves........
2022-08-12 02:24:05,801 INFO  [main] Building PeakCurve Mass-RT KD tree
2022-08-12 02:24:07,092 INFO  [main] No of ion clusters:653 (Memory usage:2974MB)
2022-08-12 02:24:07,092 INFO  [main] Writing PeakCluster serialization to file:CPTAC_CCRCC_W_JHU_20190112_LUMOS_C3N-00194_NAT_814_848_PeakCluster.serFS...
2022-08-12 02:24:07,113 INFO  [main] Performing mass defect filter on fragment peaks
2022-08-12 02:24:07,114 INFO  [main] No. of fragment peaks: 632117
2022-08-12 02:24:07,170 INFO  [main] No. of remaining fragment peaks: 623774
2022-08-12 02:24:07,171 INFO  [main] Building precursor-fragment pairs for MS1 features....
2022-08-12 02:24:42,498 INFO  [main] Building precursor-fragment pairs for unfragmented ions....
2022-08-12 02:24:53,118 INFO  [main] ==================================================================================
2022-08-12 02:24:53,119 INFO  [main] Processing DIA MS2 (mz range):784.0_815.0( 7/30 )
2022-08-12 02:24:53,250 INFO  [main] Processing all scans to detect possible m/z peak curves and
2022-08-12 02:24:53,250 INFO  [main] Smoothing detected signals......
2022-08-12 02:24:56,013 INFO  [main] 614621 Peak curves found (Memory usage:2935MB)
2022-08-12 02:24:56,016 INFO  [main] Grouping isotopic peak curves........
2022-08-12 02:24:56,016 INFO  [main] Building PeakCurve Mass-RT KD tree
2022-08-12 02:24:57,532 INFO  [main] No of ion clusters:654 (Memory usage:3011MB)
2022-08-12 02:24:57,532 INFO  [main] Writing PeakCluster serialization to file:CPTAC_CCRCC_W_JHU_20190112_LUMOS_C3N-00194_NAT_784_815_PeakCluster.serFS...
2022-08-12 02:24:57,548 INFO  [main] Performing mass defect filter on fragment peaks
2022-08-12 02:24:57,548 INFO  [main] No. of fragment peaks: 630164
2022-08-12 02:24:57,598 INFO  [main] No. of remaining fragment peaks: 622235
2022-08-12 02:24:57,598 INFO  [main] Building precursor-fragment pairs for MS1 features....
2022-08-12 02:25:26,809 INFO  [main] Building precursor-fragment pairs for unfragmented ions....
2022-08-12 02:25:36,139 INFO  [main] ==================================================================================
2022-08-12 02:25:36,140 INFO  [main] Processing DIA MS2 (mz range):757.0_785.0( 8/30 )
2022-08-12 02:25:36,298 INFO  [main] Processing all scans to detect possible m/z peak curves and
2022-08-12 02:25:36,299 INFO  [main] Smoothing detected signals......
2022-08-12 02:25:38,919 INFO  [main] 588404 Peak curves found (Memory usage:2952MB)
2022-08-12 02:25:38,922 INFO  [main] Grouping isotopic peak curves........
2022-08-12 02:25:38,923 INFO  [main] Building PeakCurve Mass-RT KD tree
2022-08-12 02:25:40,494 INFO  [main] No of ion clusters:619 (Memory usage:3022MB)
2022-08-12 02:25:40,494 INFO  [main] Writing PeakCluster serialization to file:CPTAC_CCRCC_W_JHU_20190112_LUMOS_C3N-00194_NAT_757_785_PeakCluster.serFS...
2022-08-12 02:25:40,510 INFO  [main] Performing mass defect filter on fragment peaks
2022-08-12 02:25:40,510 INFO  [main] No. of fragment peaks: 602842
2022-08-12 02:25:40,566 INFO  [main] No. of remaining fragment peaks: 594036
2022-08-12 02:25:40,566 INFO  [main] Building precursor-fragment pairs for MS1 features....
2022-08-12 02:26:10,394 INFO  [main] Building precursor-fragment pairs for unfragmented ions....
2022-08-12 02:26:18,754 INFO  [main] ==================================================================================
2022-08-12 02:26:18,754 INFO  [main] Processing DIA MS2 (mz range):731.0_758.0( 9/30 )
2022-08-12 02:26:18,903 INFO  [main] Processing all scans to detect possible m/z peak curves and
2022-08-12 02:26:18,903 INFO  [main] Smoothing detected signals......
2022-08-12 02:26:21,447 INFO  [main] 550708 Peak curves found (Memory usage:2958MB)
2022-08-12 02:26:21,449 INFO  [main] Grouping isotopic peak curves........
2022-08-12 02:26:21,450 INFO  [main] Building PeakCurve Mass-RT KD tree
2022-08-12 02:26:22,747 INFO  [main] No of ion clusters:581 (Memory usage:3026MB)
2022-08-12 02:26:22,748 INFO  [main] Writing PeakCluster serialization to file:CPTAC_CCRCC_W_JHU_20190112_LUMOS_C3N-00194_NAT_731_758_PeakCluster.serFS...
2022-08-12 02:26:22,761 INFO  [main] Performing mass defect filter on fragment peaks
2022-08-12 02:26:22,761 INFO  [main] No. of fragment peaks: 562854
2022-08-12 02:26:22,805 INFO  [main] No. of remaining fragment peaks: 551795
2022-08-12 02:26:22,805 INFO  [main] Building precursor-fragment pairs for MS1 features....
2022-08-12 02:26:49,167 INFO  [main] Building precursor-fragment pairs for unfragmented ions....
2022-08-12 02:26:56,465 INFO  [main] ==================================================================================
2022-08-12 02:26:56,465 INFO  [main] Processing DIA MS2 (mz range):708.0_732.0( 10/30 )
2022-08-12 02:26:56,620 INFO  [main] Processing all scans to detect possible m/z peak curves and
2022-08-12 02:26:56,620 INFO  [main] Smoothing detected signals......
2022-08-12 02:26:59,414 INFO  [main] 594726 Peak curves found (Memory usage:3029MB)
2022-08-12 02:26:59,417 INFO  [main] Grouping isotopic peak curves........
2022-08-12 02:26:59,417 INFO  [main] Building PeakCurve Mass-RT KD tree
2022-08-12 02:27:01,022 INFO  [main] No of ion clusters:644 (Memory usage:3103MB)
2022-08-12 02:27:01,022 INFO  [main] Writing PeakCluster serialization to file:CPTAC_CCRCC_W_JHU_20190112_LUMOS_C3N-00194_NAT_708_732_PeakCluster.serFS...
2022-08-12 02:27:01,035 INFO  [main] Performing mass defect filter on fragment peaks
2022-08-12 02:27:01,035 INFO  [main] No. of fragment peaks: 611756
2022-08-12 02:27:01,096 INFO  [main] No. of remaining fragment peaks: 602495
2022-08-12 02:27:01,096 INFO  [main] Building precursor-fragment pairs for MS1 features....
2022-08-12 02:27:28,015 INFO  [main] Building precursor-fragment pairs for unfragmented ions....
2022-08-12 02:27:36,232 INFO  [main] ==================================================================================
2022-08-12 02:27:36,232 INFO  [main] Processing DIA MS2 (mz range):687.0_709.0( 11/30 )
2022-08-12 02:27:36,291 INFO  [main] Processing all scans to detect possible m/z peak curves and
2022-08-12 02:27:36,291 INFO  [main] Smoothing detected signals......
2022-08-12 02:27:40,023 INFO  [main] 582740 Peak curves found (Memory usage:3063MB)
2022-08-12 02:27:40,025 INFO  [main] Grouping isotopic peak curves........
2022-08-12 02:27:40,025 INFO  [main] Building PeakCurve Mass-RT KD tree
2022-08-12 02:27:41,745 INFO  [main] No of ion clusters:645 (Memory usage:3132MB)
2022-08-12 02:27:41,745 INFO  [main] Writing PeakCluster serialization to file:CPTAC_CCRCC_W_JHU_20190112_LUMOS_C3N-00194_NAT_687_709_PeakCluster.serFS...
2022-08-12 02:27:41,760 INFO  [main] Performing mass defect filter on fragment peaks
2022-08-12 02:27:41,760 INFO  [main] No. of fragment peaks: 597789
2022-08-12 02:27:41,823 INFO  [main] No. of remaining fragment peaks: 587828
2022-08-12 02:27:41,824 INFO  [main] Building precursor-fragment pairs for MS1 features....
2022-08-12 02:28:07,397 INFO  [main] Building precursor-fragment pairs for unfragmented ions....
2022-08-12 02:28:15,486 INFO  [main] ==================================================================================
2022-08-12 02:28:15,487 INFO  [main] Processing DIA MS2 (mz range):668.0_688.0( 12/30 )
2022-08-12 02:28:15,644 INFO  [main] Processing all scans to detect possible m/z peak curves and
2022-08-12 02:28:15,644 INFO  [main] Smoothing detected signals......
2022-08-12 02:28:18,572 INFO  [main] 558441 Peak curves found (Memory usage:3082MB)
2022-08-12 02:28:18,576 INFO  [main] Grouping isotopic peak curves........
2022-08-12 02:28:18,576 INFO  [main] Building PeakCurve Mass-RT KD tree
2022-08-12 02:28:19,717 INFO  [main] No of ion clusters:557 (Memory usage:3150MB)
2022-08-12 02:28:19,717 INFO  [main] Writing PeakCluster serialization to file:CPTAC_CCRCC_W_JHU_20190112_LUMOS_C3N-00194_NAT_668_688_PeakCluster.serFS...
2022-08-12 02:28:19,729 INFO  [main] Performing mass defect filter on fragment peaks
2022-08-12 02:28:19,729 INFO  [main] No. of fragment peaks: 574528
2022-08-12 02:28:19,779 INFO  [main] No. of remaining fragment peaks: 563445
2022-08-12 02:28:19,779 INFO  [main] Building precursor-fragment pairs for MS1 features....
2022-08-12 02:28:40,748 INFO  [main] Building precursor-fragment pairs for unfragmented ions....
2022-08-12 02:28:48,182 INFO  [main] ==================================================================================
2022-08-12 02:28:48,183 INFO  [main] Processing DIA MS2 (mz range):649.0_669.0( 13/30 )
2022-08-12 02:28:48,277 INFO  [main] Processing all scans to detect possible m/z peak curves and
2022-08-12 02:28:48,277 INFO  [main] Smoothing detected signals......
2022-08-12 02:28:51,012 INFO  [main] 550560 Peak curves found (Memory usage:3106MB)
2022-08-12 02:28:51,016 INFO  [main] Grouping isotopic peak curves........
2022-08-12 02:28:51,016 INFO  [main] Building PeakCurve Mass-RT KD tree
2022-08-12 02:28:52,278 INFO  [main] No of ion clusters:549 (Memory usage:3174MB)
2022-08-12 02:28:52,279 INFO  [main] Writing PeakCluster serialization to file:CPTAC_CCRCC_W_JHU_20190112_LUMOS_C3N-00194_NAT_649_669_PeakCluster.serFS...
2022-08-12 02:28:52,294 INFO  [main] Performing mass defect filter on fragment peaks
2022-08-12 02:28:52,294 INFO  [main] No. of fragment peaks: 566015
2022-08-12 02:28:52,342 INFO  [main] No. of remaining fragment peaks: 554493
2022-08-12 02:28:52,342 INFO  [main] Building precursor-fragment pairs for MS1 features....
2022-08-12 02:29:13,856 INFO  [main] Building precursor-fragment pairs for unfragmented ions....
2022-08-12 02:29:21,287 INFO  [main] ==================================================================================
2022-08-12 02:29:21,288 INFO  [main] Processing DIA MS2 (mz range):630.0_650.0( 14/30 )
2022-08-12 02:29:21,425 INFO  [main] Processing all scans to detect possible m/z peak curves and
2022-08-12 02:29:21,425 INFO  [main] Smoothing detected signals......
2022-08-12 02:29:24,781 INFO  [main] 536532 Peak curves found (Memory usage:3132MB)
2022-08-12 02:29:24,784 INFO  [main] Grouping isotopic peak curves........
2022-08-12 02:29:24,784 INFO  [main] Building PeakCurve Mass-RT KD tree
2022-08-12 02:29:26,151 INFO  [main] No of ion clusters:562 (Memory usage:3198MB)
2022-08-12 02:29:26,151 INFO  [main] Writing PeakCluster serialization to file:CPTAC_CCRCC_W_JHU_20190112_LUMOS_C3N-00194_NAT_630_650_PeakCluster.serFS...
2022-08-12 02:29:26,168 INFO  [main] Performing mass defect filter on fragment peaks
2022-08-12 02:29:26,168 INFO  [main] No. of fragment peaks: 550868
2022-08-12 02:29:26,212 INFO  [main] No. of remaining fragment peaks: 541896
2022-08-12 02:29:26,213 INFO  [main] Building precursor-fragment pairs for MS1 features....
2022-08-12 02:29:49,473 INFO  [main] Building precursor-fragment pairs for unfragmented ions....
2022-08-12 02:29:56,694 INFO  [main] ==================================================================================
2022-08-12 02:29:56,694 INFO  [main] Processing DIA MS2 (mz range):613.0_631.0( 15/30 )
2022-08-12 02:29:56,776 INFO  [main] Processing all scans to detect possible m/z peak curves and
2022-08-12 02:29:56,776 INFO  [main] Smoothing detected signals......
2022-08-12 02:29:59,063 INFO  [main] 518496 Peak curves found (Memory usage:3142MB)
2022-08-12 02:29:59,066 INFO  [main] Grouping isotopic peak curves........
2022-08-12 02:29:59,066 INFO  [main] Building PeakCurve Mass-RT KD tree
2022-08-12 02:30:00,535 INFO  [main] No of ion clusters:536 (Memory usage:3205MB)
2022-08-12 02:30:00,535 INFO  [main] Writing PeakCluster serialization to file:CPTAC_CCRCC_W_JHU_20190112_LUMOS_C3N-00194_NAT_613_631_PeakCluster.serFS...
2022-08-12 02:30:00,558 INFO  [main] Performing mass defect filter on fragment peaks
2022-08-12 02:30:00,558 INFO  [main] No. of fragment peaks: 531903
2022-08-12 02:30:00,602 INFO  [main] No. of remaining fragment peaks: 523725
2022-08-12 02:30:00,603 INFO  [main] Building precursor-fragment pairs for MS1 features....
2022-08-12 02:30:18,792 INFO  [main] Building precursor-fragment pairs for unfragmented ions....
2022-08-12 02:30:24,914 INFO  [main] ==================================================================================
2022-08-12 02:30:24,914 INFO  [main] Processing DIA MS2 (mz range):596.0_614.0( 16/30 )
2022-08-12 02:30:25,056 INFO  [main] Processing all scans to detect possible m/z peak curves and
2022-08-12 02:30:25,056 INFO  [main] Smoothing detected signals......
2022-08-12 02:30:27,413 INFO  [main] 510005 Peak curves found (Memory usage:3173MB)
2022-08-12 02:30:27,416 INFO  [main] Grouping isotopic peak curves........
2022-08-12 02:30:27,416 INFO  [main] Building PeakCurve Mass-RT KD tree
2022-08-12 02:30:28,526 INFO  [main] No of ion clusters:552 (Memory usage:3227MB)
2022-08-12 02:30:28,526 INFO  [main] Writing PeakCluster serialization to file:CPTAC_CCRCC_W_JHU_20190112_LUMOS_C3N-00194_NAT_596_614_PeakCluster.serFS...
2022-08-12 02:30:28,586 INFO  [main] Performing mass defect filter on fragment peaks
2022-08-12 02:30:28,586 INFO  [main] No. of fragment peaks: 523409
2022-08-12 02:30:28,639 INFO  [main] No. of remaining fragment peaks: 513426
2022-08-12 02:30:28,639 INFO  [main] Building precursor-fragment pairs for MS1 features....
2022-08-12 02:30:44,439 INFO  [main] Building precursor-fragment pairs for unfragmented ions....
2022-08-12 02:30:49,637 INFO  [main] ==================================================================================
2022-08-12 02:30:49,637 INFO  [main] Processing DIA MS2 (mz range):579.0_597.0( 17/30 )
2022-08-12 02:30:49,698 INFO  [main] Processing all scans to detect possible m/z peak curves and
2022-08-12 02:30:49,698 INFO  [main] Smoothing detected signals......
2022-08-12 02:30:52,615 INFO  [main] 496734 Peak curves found (Memory usage:3181MB)
2022-08-12 02:30:52,617 INFO  [main] Grouping isotopic peak curves........
2022-08-12 02:30:52,617 INFO  [main] Building PeakCurve Mass-RT KD tree
2022-08-12 02:30:53,481 INFO  [main] No of ion clusters:502 (Memory usage:3241MB)
2022-08-12 02:30:53,482 INFO  [main] Writing PeakCluster serialization to file:CPTAC_CCRCC_W_JHU_20190112_LUMOS_C3N-00194_NAT_579_597_PeakCluster.serFS...
2022-08-12 02:30:53,493 INFO  [main] Performing mass defect filter on fragment peaks
2022-08-12 02:30:53,493 INFO  [main] No. of fragment peaks: 509950
2022-08-12 02:30:53,538 INFO  [main] No. of remaining fragment peaks: 499555
2022-08-12 02:30:53,539 INFO  [main] Building precursor-fragment pairs for MS1 features....
2022-08-12 02:31:07,662 INFO  [main] Building precursor-fragment pairs for unfragmented ions....
2022-08-12 02:31:11,928 INFO  [main] ==================================================================================
2022-08-12 02:31:11,928 INFO  [main] Processing DIA MS2 (mz range):563.0_580.0( 18/30 )
2022-08-12 02:31:11,977 INFO  [main] Processing all scans to detect possible m/z peak curves and
2022-08-12 02:31:11,977 INFO  [main] Smoothing detected signals......
2022-08-12 02:31:14,505 INFO  [main] 477314 Peak curves found (Memory usage:3189MB)
2022-08-12 02:31:14,508 INFO  [main] Grouping isotopic peak curves........
2022-08-12 02:31:14,508 INFO  [main] Building PeakCurve Mass-RT KD tree
2022-08-12 02:31:15,655 INFO  [main] No of ion clusters:483 (Memory usage:3246MB)
2022-08-12 02:31:15,656 INFO  [main] Writing PeakCluster serialization to file:CPTAC_CCRCC_W_JHU_20190112_LUMOS_C3N-00194_NAT_563_580_PeakCluster.serFS...
2022-08-12 02:31:15,670 INFO  [main] Performing mass defect filter on fragment peaks
2022-08-12 02:31:15,670 INFO  [main] No. of fragment peaks: 488648
2022-08-12 02:31:15,710 INFO  [main] No. of remaining fragment peaks: 479037
2022-08-12 02:31:15,711 INFO  [main] Building precursor-fragment pairs for MS1 features....
2022-08-12 02:31:29,194 INFO  [main] Building precursor-fragment pairs for unfragmented ions....
2022-08-12 02:31:33,461 INFO  [main] ==================================================================================
2022-08-12 02:31:33,461 INFO  [main] Processing DIA MS2 (mz range):548.0_564.0( 19/30 )
2022-08-12 02:31:33,512 INFO  [main] Processing all scans to detect possible m/z peak curves and
2022-08-12 02:31:33,512 INFO  [main] Smoothing detected signals......
2022-08-12 02:31:35,762 INFO  [main] 446749 Peak curves found (Memory usage:3194MB)
2022-08-12 02:31:35,765 INFO  [main] Grouping isotopic peak curves........
2022-08-12 02:31:35,765 INFO  [main] Building PeakCurve Mass-RT KD tree
2022-08-12 02:31:37,085 INFO  [main] No of ion clusters:441 (Memory usage:3247MB)
2022-08-12 02:31:37,085 INFO  [main] Writing PeakCluster serialization to file:CPTAC_CCRCC_W_JHU_20190112_LUMOS_C3N-00194_NAT_548_564_PeakCluster.serFS...
2022-08-12 02:31:37,100 INFO  [main] Performing mass defect filter on fragment peaks
2022-08-12 02:31:37,100 INFO  [main] No. of fragment peaks: 457620
2022-08-12 02:31:37,141 INFO  [main] No. of remaining fragment peaks: 449194
2022-08-12 02:31:37,141 INFO  [main] Building precursor-fragment pairs for MS1 features....
2022-08-12 02:31:48,747 INFO  [main] Building precursor-fragment pairs for unfragmented ions....
2022-08-12 02:31:52,552 INFO  [main] ==================================================================================
2022-08-12 02:31:52,552 INFO  [main] Processing DIA MS2 (mz range):532.0_549.0( 20/30 )
2022-08-12 02:31:52,597 INFO  [main] Processing all scans to detect possible m/z peak curves and
2022-08-12 02:31:52,597 INFO  [main] Smoothing detected signals......
2022-08-12 02:31:54,601 INFO  [main] 439145 Peak curves found (Memory usage:3207MB)
2022-08-12 02:31:54,603 INFO  [main] Grouping isotopic peak curves........
2022-08-12 02:31:54,603 INFO  [main] Building PeakCurve Mass-RT KD tree
2022-08-12 02:31:55,457 INFO  [main] No of ion clusters:460 (Memory usage:3262MB)
2022-08-12 02:31:55,457 INFO  [main] Writing PeakCluster serialization to file:CPTAC_CCRCC_W_JHU_20190112_LUMOS_C3N-00194_NAT_532_549_PeakCluster.serFS...
2022-08-12 02:31:55,467 INFO  [main] Performing mass defect filter on fragment peaks
2022-08-12 02:31:55,467 INFO  [main] No. of fragment peaks: 449685
2022-08-12 02:31:55,509 INFO  [main] No. of remaining fragment peaks: 438688
2022-08-12 02:31:55,510 INFO  [main] Building precursor-fragment pairs for MS1 features....
2022-08-12 02:32:06,958 INFO  [main] Building precursor-fragment pairs for unfragmented ions....
2022-08-12 02:32:10,731 INFO  [main] ==================================================================================
2022-08-12 02:32:10,731 INFO  [main] Processing DIA MS2 (mz range):516.0_533.0( 21/30 )
2022-08-12 02:32:10,777 INFO  [main] Processing all scans to detect possible m/z peak curves and
2022-08-12 02:32:10,777 INFO  [main] Smoothing detected signals......
2022-08-12 02:32:13,404 INFO  [main] 422212 Peak curves found (Memory usage:3216MB)
2022-08-12 02:32:13,406 INFO  [main] Grouping isotopic peak curves........
2022-08-12 02:32:13,406 INFO  [main] Building PeakCurve Mass-RT KD tree
2022-08-12 02:32:14,162 INFO  [main] No of ion clusters:416 (Memory usage:3267MB)
2022-08-12 02:32:14,162 INFO  [main] Writing PeakCluster serialization to file:CPTAC_CCRCC_W_JHU_20190112_LUMOS_C3N-00194_NAT_516_533_PeakCluster.serFS...
2022-08-12 02:32:14,175 INFO  [main] Performing mass defect filter on fragment peaks
2022-08-12 02:32:14,175 INFO  [main] No. of fragment peaks: 434545
2022-08-12 02:32:14,210 INFO  [main] No. of remaining fragment peaks: 420674
2022-08-12 02:32:14,211 INFO  [main] Building precursor-fragment pairs for MS1 features....
2022-08-12 02:32:24,789 INFO  [main] Building precursor-fragment pairs for unfragmented ions....
2022-08-12 02:32:28,554 INFO  [main] ==================================================================================
2022-08-12 02:32:28,554 INFO  [main] Processing DIA MS2 (mz range):500.0_517.0( 22/30 )
2022-08-12 02:32:28,596 INFO  [main] Processing all scans to detect possible m/z peak curves and
2022-08-12 02:32:28,596 INFO  [main] Smoothing detected signals......
2022-08-12 02:32:30,937 INFO  [main] 393635 Peak curves found (Memory usage:3217MB)
2022-08-12 02:32:30,940 INFO  [main] Grouping isotopic peak curves........
2022-08-12 02:32:30,940 INFO  [main] Building PeakCurve Mass-RT KD tree
2022-08-12 02:32:31,880 INFO  [main] No of ion clusters:374 (Memory usage:3265MB)
2022-08-12 02:32:31,880 INFO  [main] Writing PeakCluster serialization to file:CPTAC_CCRCC_W_JHU_20190112_LUMOS_C3N-00194_NAT_500_517_PeakCluster.serFS...
2022-08-12 02:32:31,889 INFO  [main] Performing mass defect filter on fragment peaks
2022-08-12 02:32:31,889 INFO  [main] No. of fragment peaks: 403411
2022-08-12 02:32:31,922 INFO  [main] No. of remaining fragment peaks: 391868
2022-08-12 02:32:31,922 INFO  [main] Building precursor-fragment pairs for MS1 features....
2022-08-12 02:32:42,802 INFO  [main] Building precursor-fragment pairs for unfragmented ions....
2022-08-12 02:32:46,022 INFO  [main] ==================================================================================
2022-08-12 02:32:46,022 INFO  [main] Processing DIA MS2 (mz range):485.0_501.0( 23/30 )
2022-08-12 02:32:46,065 INFO  [main] Processing all scans to detect possible m/z peak curves and
2022-08-12 02:32:46,066 INFO  [main] Smoothing detected signals......
2022-08-12 02:32:47,720 INFO  [main] 360822 Peak curves found (Memory usage:3217MB)
2022-08-12 02:32:47,724 INFO  [main] Grouping isotopic peak curves........
2022-08-12 02:32:47,724 INFO  [main] Building PeakCurve Mass-RT KD tree
2022-08-12 02:32:48,592 INFO  [main] No of ion clusters:299 (Memory usage:3260MB)
2022-08-12 02:32:48,592 INFO  [main] Writing PeakCluster serialization to file:CPTAC_CCRCC_W_JHU_20190112_LUMOS_C3N-00194_NAT_485_501_PeakCluster.serFS...
2022-08-12 02:32:48,605 INFO  [main] Performing mass defect filter on fragment peaks
2022-08-12 02:32:48,605 INFO  [main] No. of fragment peaks: 368467
2022-08-12 02:32:48,636 INFO  [main] No. of remaining fragment peaks: 359385
2022-08-12 02:32:48,636 INFO  [main] Building precursor-fragment pairs for MS1 features....
2022-08-12 02:32:57,491 INFO  [main] Building precursor-fragment pairs for unfragmented ions....
2022-08-12 02:33:00,052 INFO  [main] ==================================================================================
2022-08-12 02:33:00,052 INFO  [main] Processing DIA MS2 (mz range):469.0_486.0( 24/30 )
2022-08-12 02:33:00,140 INFO  [main] Processing all scans to detect possible m/z peak curves and
2022-08-12 02:33:00,140 INFO  [main] Smoothing detected signals......
2022-08-12 02:33:01,902 INFO  [main] 335969 Peak curves found (Memory usage:3205MB)
2022-08-12 02:33:01,904 INFO  [main] Grouping isotopic peak curves........
2022-08-12 02:33:01,904 INFO  [main] Building PeakCurve Mass-RT KD tree
2022-08-12 02:33:02,741 INFO  [main] No of ion clusters:252 (Memory usage:3247MB)
2022-08-12 02:33:02,741 INFO  [main] Writing PeakCluster serialization to file:CPTAC_CCRCC_W_JHU_20190112_LUMOS_C3N-00194_NAT_469_486_PeakCluster.serFS...
2022-08-12 02:33:02,753 INFO  [main] Performing mass defect filter on fragment peaks
2022-08-12 02:33:02,753 INFO  [main] No. of fragment peaks: 343732
2022-08-12 02:33:02,784 INFO  [main] No. of remaining fragment peaks: 337495
2022-08-12 02:33:02,784 INFO  [main] Building precursor-fragment pairs for MS1 features....
2022-08-12 02:33:10,534 INFO  [main] Building precursor-fragment pairs for unfragmented ions....
2022-08-12 02:33:12,978 INFO  [main] ==================================================================================
2022-08-12 02:33:12,978 INFO  [main] Processing DIA MS2 (mz range):454.0_470.0( 25/30 )
2022-08-12 02:33:13,010 INFO  [main] Processing all scans to detect possible m/z peak curves and
2022-08-12 02:33:13,010 INFO  [main] Smoothing detected signals......
2022-08-12 02:33:14,866 INFO  [main] 294517 Peak curves found (Memory usage:3187MB)
2022-08-12 02:33:14,868 INFO  [main] Grouping isotopic peak curves........
2022-08-12 02:33:14,868 INFO  [main] Building PeakCurve Mass-RT KD tree
2022-08-12 02:33:15,661 INFO  [main] No of ion clusters:194 (Memory usage:3223MB)
2022-08-12 02:33:15,661 INFO  [main] Writing PeakCluster serialization to file:CPTAC_CCRCC_W_JHU_20190112_LUMOS_C3N-00194_NAT_454_470_PeakCluster.serFS...
2022-08-12 02:33:15,708 INFO  [main] Performing mass defect filter on fragment peaks
2022-08-12 02:33:15,708 INFO  [main] No. of fragment peaks: 301212
2022-08-12 02:33:15,735 INFO  [main] No. of remaining fragment peaks: 292239
2022-08-12 02:33:15,736 INFO  [main] Building precursor-fragment pairs for MS1 features....
2022-08-12 02:33:21,920 INFO  [main] Building precursor-fragment pairs for unfragmented ions....
2022-08-12 02:33:24,023 INFO  [main] ==================================================================================
2022-08-12 02:33:24,023 INFO  [main] Processing DIA MS2 (mz range):437.0_455.0( 26/30 )
2022-08-12 02:33:24,053 INFO  [main] Processing all scans to detect possible m/z peak curves and
2022-08-12 02:33:24,053 INFO  [main] Smoothing detected signals......
2022-08-12 02:33:26,750 INFO  [main] 283572 Peak curves found (Memory usage:3197MB)
2022-08-12 02:33:26,752 INFO  [main] Grouping isotopic peak curves........
2022-08-12 02:33:26,752 INFO  [main] Building PeakCurve Mass-RT KD tree
2022-08-12 02:33:27,390 INFO  [main] No of ion clusters:199 (Memory usage:3231MB)
2022-08-12 02:33:27,390 INFO  [main] Writing PeakCluster serialization to file:CPTAC_CCRCC_W_JHU_20190112_LUMOS_C3N-00194_NAT_437_455_PeakCluster.serFS...
2022-08-12 02:33:27,397 INFO  [main] Performing mass defect filter on fragment peaks
2022-08-12 02:33:27,397 INFO  [main] No. of fragment peaks: 292902
2022-08-12 02:33:27,420 INFO  [main] No. of remaining fragment peaks: 280887
2022-08-12 02:33:27,420 INFO  [main] Building precursor-fragment pairs for MS1 features....
2022-08-12 02:33:35,076 INFO  [main] Building precursor-fragment pairs for unfragmented ions....
2022-08-12 02:33:37,472 INFO  [main] ==================================================================================
2022-08-12 02:33:37,472 INFO  [main] Processing DIA MS2 (mz range):420.0_438.0( 27/30 )
2022-08-12 02:33:37,505 INFO  [main] Processing all scans to detect possible m/z peak curves and
2022-08-12 02:33:37,505 INFO  [main] Smoothing detected signals......
2022-08-12 02:33:40,001 INFO  [main] 238162 Peak curves found (Memory usage:3181MB)
2022-08-12 02:33:40,003 INFO  [main] Grouping isotopic peak curves........
2022-08-12 02:33:40,003 INFO  [main] Building PeakCurve Mass-RT KD tree
2022-08-12 02:33:40,608 INFO  [main] No of ion clusters:149 (Memory usage:3209MB)
2022-08-12 02:33:40,608 INFO  [main] Writing PeakCluster serialization to file:CPTAC_CCRCC_W_JHU_20190112_LUMOS_C3N-00194_NAT_420_438_PeakCluster.serFS...
2022-08-12 02:33:40,619 INFO  [main] Performing mass defect filter on fragment peaks
2022-08-12 02:33:40,619 INFO  [main] No. of fragment peaks: 245714
2022-08-12 02:33:40,641 INFO  [main] No. of remaining fragment peaks: 234729
2022-08-12 02:33:40,641 INFO  [main] Building precursor-fragment pairs for MS1 features....
2022-08-12 02:33:45,649 INFO  [main] Building precursor-fragment pairs for unfragmented ions....
2022-08-12 02:33:47,622 INFO  [main] ==================================================================================
2022-08-12 02:33:47,623 INFO  [main] Processing DIA MS2 (mz range):401.0_421.0( 28/30 )
2022-08-12 02:33:47,649 INFO  [main] Processing all scans to detect possible m/z peak curves and
2022-08-12 02:33:47,649 INFO  [main] Smoothing detected signals......
2022-08-12 02:33:49,983 INFO  [main] 205746 Peak curves found (Memory usage:3167MB)
2022-08-12 02:33:49,986 INFO  [main] Grouping isotopic peak curves........
2022-08-12 02:33:49,986 INFO  [main] Building PeakCurve Mass-RT KD tree
2022-08-12 02:33:50,499 INFO  [main] No of ion clusters:120 (Memory usage:3194MB)
2022-08-12 02:33:50,499 INFO  [main] Writing PeakCluster serialization to file:CPTAC_CCRCC_W_JHU_20190112_LUMOS_C3N-00194_NAT_401_421_PeakCluster.serFS...
2022-08-12 02:33:50,512 INFO  [main] Performing mass defect filter on fragment peaks
2022-08-12 02:33:50,512 INFO  [main] No. of fragment peaks: 212146
2022-08-12 02:33:50,529 INFO  [main] No. of remaining fragment peaks: 203028
2022-08-12 02:33:50,529 INFO  [main] Building precursor-fragment pairs for MS1 features....
2022-08-12 02:33:54,974 INFO  [main] Building precursor-fragment pairs for unfragmented ions....
2022-08-12 02:33:56,439 INFO  [main] ==================================================================================
2022-08-12 02:33:56,439 INFO  [main] Processing DIA MS2 (mz range):378.0_402.0( 29/30 )
2022-08-12 02:33:56,486 INFO  [main] Processing all scans to detect possible m/z peak curves and
2022-08-12 02:33:56,486 INFO  [main] Smoothing detected signals......
2022-08-12 02:33:58,241 INFO  [main] 182007 Peak curves found (Memory usage:3159MB)
2022-08-12 02:33:58,243 INFO  [main] Grouping isotopic peak curves........
2022-08-12 02:33:58,243 INFO  [main] Building PeakCurve Mass-RT KD tree
2022-08-12 02:33:58,819 INFO  [main] No of ion clusters:134 (Memory usage:3183MB)
2022-08-12 02:33:58,819 INFO  [main] Writing PeakCluster serialization to file:CPTAC_CCRCC_W_JHU_20190112_LUMOS_C3N-00194_NAT_378_402_PeakCluster.serFS...
2022-08-12 02:33:58,828 INFO  [main] Performing mass defect filter on fragment peaks
2022-08-12 02:33:58,828 INFO  [main] No. of fragment peaks: 187003
2022-08-12 02:33:58,843 INFO  [main] No. of remaining fragment peaks: 181131
2022-08-12 02:33:58,843 INFO  [main] Building precursor-fragment pairs for MS1 features....
2022-08-12 02:34:02,386 INFO  [main] Building precursor-fragment pairs for unfragmented ions....
2022-08-12 02:34:03,764 INFO  [main] ==================================================================================
2022-08-12 02:34:03,764 INFO  [main] Processing DIA MS2 (mz range):350.0_379.0( 30/30 )
2022-08-12 02:34:03,790 INFO  [main] Processing all scans to detect possible m/z peak curves and
2022-08-12 02:34:03,791 INFO  [main] Smoothing detected signals......
2022-08-12 02:34:06,058 INFO  [main] 138958 Peak curves found (Memory usage:3139MB)
2022-08-12 02:34:06,060 INFO  [main] Grouping isotopic peak curves........
2022-08-12 02:34:06,060 INFO  [main] Building PeakCurve Mass-RT KD tree
2022-08-12 02:34:06,538 INFO  [main] No of ion clusters:84 (Memory usage:3156MB)
2022-08-12 02:34:06,538 INFO  [main] Writing PeakCluster serialization to file:CPTAC_CCRCC_W_JHU_20190112_LUMOS_C3N-00194_NAT_350_379_PeakCluster.serFS...
2022-08-12 02:34:06,544 INFO  [main] Performing mass defect filter on fragment peaks
2022-08-12 02:34:06,544 INFO  [main] No. of fragment peaks: 143980
2022-08-12 02:34:06,556 INFO  [main] No. of remaining fragment peaks: 135406
2022-08-12 02:34:06,556 INFO  [main] Building precursor-fragment pairs for MS1 features....
2022-08-12 02:34:09,106 INFO  [main] Building precursor-fragment pairs for unfragmented ions....
2022-08-12 02:34:10,303 INFO  [main] ==================================================================================
2022-08-12 02:34:39,729 INFO  [main] /storage/yufe/results/msfragger_dia_paper/ccrcc_175/diaumpire/CPTAC_CCRCC_W_JHU_20190112_LUMOS_C3N-00194_NAT.mzML processed time:0 hour, 17 min, 25 sec
2022-08-12 02:34:39,730 INFO  [main] Job complete
2022-08-12 02:34:39,730 INFO  [main] =================================================================================================
Process 'UmpireSe' finished, exit code: 0
UmpireSe
java -cp /storage/yufe/tools/FragPipe-18.0/fragpipe/lib/fragpipe-18.0.jar com.github.chhh.utils.FileDelete /storage/yufe/results/msfragger_dia_paper/ccrcc_175/diaumpire/CPTAC_CCRCC_W_JHU_20190112_LUMOS_C3N-00194_NAT_Peak
Process 'UmpireSe' finished, exit code: 0
UmpireSe
java -cp /storage/yufe/tools/FragPipe-18.0/fragpipe/lib/fragpipe-18.0.jar com.github.chhh.utils.FileDelete /storage/yufe/results/msfragger_dia_paper/ccrcc_175/diaumpire/CPTAC_CCRCC_W_JHU_20190112_LUMOS_C3N-00194_NAT.DIAWindowsFS
Process 'UmpireSe' finished, exit code: 0
UmpireSe
java -cp /storage/yufe/tools/FragPipe-18.0/fragpipe/lib/fragpipe-18.0.jar com.github.chhh.utils.FileDelete /storage/yufe/results/msfragger_dia_paper/ccrcc_175/diaumpire/CPTAC_CCRCC_W_JHU_20190112_LUMOS_C3N-00194_NAT.RTidxFS
Process 'UmpireSe' finished, exit code: 0
UmpireSe
java -cp /storage/yufe/tools/FragPipe-18.0/fragpipe/lib/fragpipe-18.0.jar com.github.chhh.utils.FileDelete /storage/yufe/results/msfragger_dia_paper/ccrcc_175/diaumpire/CPTAC_CCRCC_W_JHU_20190112_LUMOS_C3N-00194_NAT.ScanClusterMapping_Q1
Process 'UmpireSe' finished, exit code: 0
UmpireSe
java -cp /storage/yufe/tools/FragPipe-18.0/fragpipe/lib/fragpipe-18.0.jar com.github.chhh.utils.FileDelete /storage/yufe/results/msfragger_dia_paper/ccrcc_175/diaumpire/CPTAC_CCRCC_W_JHU_20190112_LUMOS_C3N-00194_NAT.ScanClusterMapping_Q2
Process 'UmpireSe' finished, exit code: 0
UmpireSe
java -cp /storage/yufe/tools/FragPipe-18.0/fragpipe/lib/fragpipe-18.0.jar com.github.chhh.utils.FileDelete /storage/yufe/results/msfragger_dia_paper/ccrcc_175/diaumpire/CPTAC_CCRCC_W_JHU_20190112_LUMOS_C3N-00194_NAT.ScanClusterMapping_Q3
Process 'UmpireSe' finished, exit code: 0
UmpireSe
java -cp /storage/yufe/tools/FragPipe-18.0/fragpipe/lib/fragpipe-18.0.jar com.github.chhh.utils.FileDelete /storage/yufe/results/msfragger_dia_paper/ccrcc_175/diaumpire/CPTAC_CCRCC_W_JHU_20190112_LUMOS_C3N-00194_NAT.ScanidxFS
Process 'UmpireSe' finished, exit code: 0
UmpireSe
java -cp /storage/yufe/tools/FragPipe-18.0/fragpipe/lib/fragpipe-18.0.jar com.github.chhh.utils.FileDelete /storage/yufe/results/msfragger_dia_paper/ccrcc_175/diaumpire/CPTAC_CCRCC_W_JHU_20190112_LUMOS_C3N-00194_NAT.ScanPosFS
Process 'UmpireSe' finished, exit code: 0
UmpireSe
java -cp /storage/yufe/tools/FragPipe-18.0/fragpipe/lib/fragpipe-18.0.jar com.github.chhh.utils.FileDelete /storage/yufe/results/msfragger_dia_paper/ccrcc_175/diaumpire/CPTAC_CCRCC_W_JHU_20190112_LUMOS_C3N-00194_NAT.ScanRTFS
Process 'UmpireSe' finished, exit code: 0
UmpireSe
java -cp /storage/yufe/tools/FragPipe-18.0/fragpipe/lib/fragpipe-18.0.jar com.github.chhh.utils.FileDelete /storage/yufe/results/msfragger_dia_paper/ccrcc_175/diaumpire/CPTAC_CCRCC_W_JHU_20190112_LUMOS_C3N-00194_NAT_diasetting.ser
Process 'UmpireSe' finished, exit code: 0
UmpireSe
java -cp /storage/yufe/tools/FragPipe-18.0/fragpipe/lib/fragpipe-18.0.jar com.github.chhh.utils.FileDelete /storage/yufe/results/msfragger_dia_paper/ccrcc_175/diaumpire/CPTAC_CCRCC_W_JHU_20190112_LUMOS_C3N-00194_NAT_params.ser
Process 'UmpireSe' finished, exit code: 0
UmpireSe
java -cp /storage/yufe/tools/FragPipe-18.0/fragpipe/lib/fragpipe-18.0.jar com.github.chhh.utils.FileDelete /storage/yufe/results/msfragger_dia_paper/ccrcc_175/diaumpire/CPTAC_CCRCC_W_JHU_20190112_LUMOS_C3N-00194_NAT_Q1.mgf
Process 'UmpireSe' finished, exit code: 0
UmpireSe
java -cp /storage/yufe/tools/FragPipe-18.0/fragpipe/lib/fragpipe-18.0.jar com.github.chhh.utils.FileDelete /storage/yufe/results/msfragger_dia_paper/ccrcc_175/diaumpire/CPTAC_CCRCC_W_JHU_20190112_LUMOS_C3N-00194_NAT_Q2.mgf
Process 'UmpireSe' finished, exit code: 0
UmpireSe
java -cp /storage/yufe/tools/FragPipe-18.0/fragpipe/lib/fragpipe-18.0.jar com.github.chhh.utils.FileDelete /storage/yufe/results/msfragger_dia_paper/ccrcc_175/diaumpire/CPTAC_CCRCC_W_JHU_20190112_LUMOS_C3N-00194_NAT_Q3.mgf
Process 'UmpireSe' finished, exit code: 0
UmpireSe
java -Xmx256G -Dlibs.thermo.dir=/storage/yufe/tools/MSFragger-3.5/ext/thermo -cp /storage/yufe/tools/FragPipe-18.0/fragpipe/tools/DIA_Umpire_SE-2.2.8.jar:/storage/yufe/tools/FragPipe-18.0/fragpipe/tools/batmass-io-1.25.5.jar dia_umpire_se.DIA_Umpire_SE /storage/yufe/results/msfragger_dia_paper/ccrcc_175/diaumpire/CPTAC_CCRCC_W_JHU_20190112_LUMOS_C3N-00194_T.mzML /storage/yufe/results/msfragger_dia_paper/ccrcc_175/diaumpire/umpire-se.params
=================================================================================================
DIA-Umpire signal extraction analysis  (version: v2.2.8)
(c) University of Michigan
WARNING: sun.reflect.Reflection.getCallerClass is not supported. This will impact performance.
2022-08-12 02:34:49,306 INFO  [main] Version: v2.2.8
2022-08-12 02:34:49,308 INFO  [main] Parameter file:/storage/yufe/results/msfragger_dia_paper/ccrcc_175/diaumpire/umpire-se.params
2022-08-12 02:34:49,308 INFO  [main] Spectra file:/storage/yufe/results/msfragger_dia_paper/ccrcc_175/diaumpire/CPTAC_CCRCC_W_JHU_20190112_LUMOS_C3N-00194_T.mzML
2022-08-12 02:34:49,310 INFO  [main] 
2022-08-12 02:34:49,310 INFO  [main] ####################################################################################################
2022-08-12 02:34:49,310 INFO  [main] #No of threads
2022-08-12 02:34:49,310 INFO  [main] Thread = 56
2022-08-12 02:34:49,311 INFO  [main] ####################################################################################################
2022-08-12 02:34:49,311 INFO  [main] 
2022-08-12 02:34:49,311 INFO  [main] ## omit Thread
2022-08-12 02:34:49,311 INFO  [main] 
2022-08-12 02:34:49,311 INFO  [main] #Precursor-fragments grouping parameters
2022-08-12 02:34:49,311 INFO  [main] RPmax = 25
2022-08-12 02:34:49,311 INFO  [main] RFmax = 500
2022-08-12 02:34:49,311 INFO  [main] CorrThreshold = 0
2022-08-12 02:34:49,311 INFO  [main] DeltaApex = 0.2
2022-08-12 02:34:49,312 INFO  [main] RTOverlap = 0.3
2022-08-12 02:34:49,312 INFO  [main] 
2022-08-12 02:34:49,312 INFO  [main] #Fragment intensity adjustments
2022-08-12 02:34:49,312 INFO  [main] # change BoostComplementaryIon if later using database search results to build libraries for Skyline/OpenSWATH
2022-08-12 02:34:49,312 INFO  [main] AdjustFragIntensity = true
2022-08-12 02:34:49,312 INFO  [main] BoostComplementaryIon = false
2022-08-12 02:34:49,312 INFO  [main] 
2022-08-12 02:34:49,312 INFO  [main] #Export detected MS1 features (output feature file can be loaded and mapped to RAW data in BatMass)
2022-08-12 02:34:49,312 INFO  [main] ExportPrecursorPeak = false
2022-08-12 02:34:49,313 INFO  [main] 
2022-08-12 02:34:49,313 INFO  [main] Q1 = true
2022-08-12 02:34:49,313 INFO  [main] Q2 = true
2022-08-12 02:34:49,313 INFO  [main] Q3 = true
2022-08-12 02:34:49,313 INFO  [main] 
2022-08-12 02:34:49,313 INFO  [main] #Signal extraction: mass accuracy and resolution
2022-08-12 02:34:49,313 INFO  [main] # resolution parameter matters only for data generated in profile mode
2022-08-12 02:34:49,313 INFO  [main] SE.MS1PPM = 10
2022-08-12 02:34:49,313 INFO  [main] SE.MS2PPM = 20
2022-08-12 02:34:49,313 INFO  [main] SE.Resolution = 60000
2022-08-12 02:34:49,314 INFO  [main] 
2022-08-12 02:34:49,314 INFO  [main] #Signal extraction: signal to noise filter
2022-08-12 02:34:49,314 INFO  [main] SE.SN = 1.1
2022-08-12 02:34:49,314 INFO  [main] SE.MS2SN = 1.1
2022-08-12 02:34:49,314 INFO  [main] 
2022-08-12 02:34:49,314 INFO  [main] #Signal extraction: minimum signal intensity filter
2022-08-12 02:34:49,314 INFO  [main] # for Thermo data, filtering is usually not necessary. Set SE.EstimateBG to false and SE.MinMSIntensity and SE.MinMSMSIntensity to a low value, e.g. 1
2022-08-12 02:34:49,314 INFO  [main] # for older Q Exactive data, or when too many MS1 features are extracted, set SE.EstimateBG to yes (or apply SE.MinMSIntensity and SE.MinMSMSIntensity values based on BatMass visualization)
2022-08-12 02:34:49,314 INFO  [main] SE.EstimateBG = false
2022-08-12 02:34:49,315 INFO  [main] SE.MinMSIntensity = 1
2022-08-12 02:34:49,315 INFO  [main] SE.MinMSMSIntensity = 1
2022-08-12 02:34:49,315 INFO  [main] 
2022-08-12 02:34:49,315 INFO  [main] #Signal extraction: peak curve detection and isotope grouping
2022-08-12 02:34:49,315 INFO  [main] # for older Q Exactive data, or when too many MS1 features are extracted, set SE.NoMissedScan to 1
2022-08-12 02:34:49,315 INFO  [main] SE.NoMissedScan = 1
2022-08-12 02:34:49,315 INFO  [main] SE.MaxCurveRTRange = 2
2022-08-12 02:34:49,315 INFO  [main] SE.RemoveGroupedPeaks = true
2022-08-12 02:34:49,315 INFO  [main] SE.RemoveGroupedPeaksRTOverlap = 0.3
2022-08-12 02:34:49,315 INFO  [main] SE.RemoveGroupedPeaksCorr = 0.3
2022-08-12 02:34:49,316 INFO  [main] SE.MinNoPeakCluster = 2
2022-08-12 02:34:49,316 INFO  [main] SE.MaxNoPeakCluster = 4
2022-08-12 02:34:49,316 INFO  [main] 
2022-08-12 02:34:49,316 INFO  [main] #Signal extraction: filtering of MS1 features
2022-08-12 02:34:49,316 INFO  [main] # if interested in modified peptides, increase MassDefectOffset parameter, or set SE.MassDefectFilter to false
2022-08-12 02:34:49,316 INFO  [main] SE.IsoPattern = 0.3
2022-08-12 02:34:49,316 INFO  [main] SE.MassDefectFilter = true
2022-08-12 02:34:49,316 INFO  [main] SE.MassDefectOffset = 0.1
2022-08-12 02:34:49,316 INFO  [main] 
2022-08-12 02:34:49,316 INFO  [main] #Signal extraction: other
2022-08-12 02:34:49,317 INFO  [main] SE.StartCharge = 1
2022-08-12 02:34:49,317 INFO  [main] SE.EndCharge = 5
2022-08-12 02:34:49,317 INFO  [main] SE.MS2StartCharge = 2
2022-08-12 02:34:49,317 INFO  [main] SE.MS2EndCharge = 5
2022-08-12 02:34:49,317 INFO  [main] SE.MinFrag = 10
2022-08-12 02:34:49,317 INFO  [main] SE.StartRT = 0
2022-08-12 02:34:49,317 INFO  [main] SE.EndRT = 9999
2022-08-12 02:34:49,317 INFO  [main] SE.MinMZ = 200
2022-08-12 02:34:49,317 INFO  [main] SE.MinPrecursorMass = 600
2022-08-12 02:34:49,317 INFO  [main] SE.MaxPrecursorMass = 5000
2022-08-12 02:34:49,317 INFO  [main] 
2022-08-12 02:34:49,317 INFO  [main] 
2022-08-12 02:34:49,318 INFO  [main] #Isolation window setting
2022-08-12 02:34:49,318 INFO  [main] #The current version supports the following window type: SWATH (fixed window size), V_SWATH (variable SWATH window), MSX, MSE, pSMART
2022-08-12 02:34:49,318 INFO  [main] WindowType = SWATH
2022-08-12 02:34:49,318 INFO  [main] 
2022-08-12 02:34:49,318 INFO  [main] #Fix window size (For SWATH)
2022-08-12 02:34:49,318 INFO  [main] # for Thermo data, this will be determined from raw data automatically
2022-08-12 02:34:49,318 INFO  [main] WindowSize = 10
2022-08-12 02:34:49,318 INFO  [main] 
2022-08-12 02:34:49,318 INFO  [main] #Variable SWATH window setting (start m/z, end m/z, separated by Tab)
2022-08-12 02:34:49,318 INFO  [main] # for Thermo data, this will be determined from raw data automatically
2022-08-12 02:34:49,318 INFO  [main] ==window setting begin
2022-08-12 02:34:49,318 INFO  [main] 
2022-08-12 02:34:49,322 INFO  [main] =================================================================================================
2022-08-12 02:34:49,323 INFO  [main] Processing /storage/yufe/results/msfragger_dia_paper/ccrcc_175/diaumpire/CPTAC_CCRCC_W_JHU_20190112_LUMOS_C3N-00194_T.mzML....
2022-08-12 02:34:49,325 INFO  [main] Writing DIA setting to file:/storage/yufe/results/msfragger_dia_paper/ccrcc_175/diaumpire/CPTAC_CCRCC_W_JHU_20190112_LUMOS_C3N-00194_T_diasetting.ser...
2022-08-12 02:34:49,331 INFO  [main] Writing parameter to file:/storage/yufe/results/msfragger_dia_paper/ccrcc_175/diaumpire/CPTAC_CCRCC_W_JHU_20190112_LUMOS_C3N-00194_T_params.ser...
2022-08-12 02:34:49,335 INFO  [main] Module A: Signal extraction
WARNING: An illegal reflective access operation has occurred
WARNING: Illegal reflective access by org.nustaq.serialization.FSTClazzInfo (file:/storage/yufe/tools/FragPipe-18.0/fragpipe/tools/DIA_Umpire_SE-2.2.8.jar) to field java.lang.String.value
WARNING: Please consider reporting this to the maintainers of org.nustaq.serialization.FSTClazzInfo
WARNING: Use --illegal-access=warn to enable warnings of further illegal reflective access operations
WARNING: All illegal access operations will be denied in a future release
2022-08-12 02:35:06,106 INFO  [main] Writing DIA setting to file:/storage/yufe/results/msfragger_dia_paper/ccrcc_175/diaumpire/CPTAC_CCRCC_W_JHU_20190112_LUMOS_C3N-00194_T_diasetting.ser...
2022-08-12 02:35:06,347 INFO  [main] Processing MS1 peak detection
2022-08-12 02:35:06,348 INFO  [main] MS1 average cycle time : 4.336163 seconds
2022-08-12 02:35:12,411 INFO  [main] Processing all scans to detect possible m/z peak curves and
2022-08-12 02:35:12,411 INFO  [main] Smoothing detected signals......
2022-08-12 02:35:26,520 INFO  [main] 3310083 Peak curves found (Memory usage:2307MB)
2022-08-12 02:35:26,520 INFO  [main] Inclusion mz values found: 0/0
2022-08-12 02:35:26,520 INFO  [main] Grouping isotopic peak curves........
2022-08-12 02:35:26,521 INFO  [main] Building PeakCurve Mass-RT KD tree
2022-08-12 02:35:56,478 INFO  [main] No of ion clusters:275431 (Memory usage:2603MB)
2022-08-12 02:35:56,633 INFO  [main] Writing PeakCluster serialization to file:CPTAC_CCRCC_W_JHU_20190112_LUMOS_C3N-00194_T_PeakCluster.serFS...
2022-08-12 02:36:02,210 INFO  [main] ==================================================================================
2022-08-12 02:36:02,210 INFO  [main] Processing DIA MS2 (mz range):1091.0_1650.0( 1/30 )
2022-08-12 02:36:02,399 INFO  [main] Processing all scans to detect possible m/z peak curves and
2022-08-12 02:36:02,399 INFO  [main] Smoothing detected signals......
2022-08-12 02:36:11,947 INFO  [main] 732916 Peak curves found (Memory usage:3122MB)
2022-08-12 02:36:11,949 INFO  [main] Grouping isotopic peak curves........
2022-08-12 02:36:11,949 INFO  [main] Building PeakCurve Mass-RT KD tree
2022-08-12 02:36:13,979 INFO  [main] No of ion clusters:412 (Memory usage:3217MB)
2022-08-12 02:36:13,979 INFO  [main] Writing PeakCluster serialization to file:CPTAC_CCRCC_W_JHU_20190112_LUMOS_C3N-00194_T_1091_1650_PeakCluster.serFS...
2022-08-12 02:36:14,016 INFO  [main] Performing mass defect filter on fragment peaks
2022-08-12 02:36:14,016 INFO  [main] No. of fragment peaks: 794187
2022-08-12 02:36:14,133 INFO  [main] No. of remaining fragment peaks: 768245
2022-08-12 02:36:14,133 INFO  [main] Building precursor-fragment pairs for MS1 features....
2022-08-12 02:36:58,003 INFO  [main] Building precursor-fragment pairs for unfragmented ions....
2022-08-12 02:37:08,483 INFO  [main] ==================================================================================
2022-08-12 02:37:08,483 INFO  [main] Processing DIA MS2 (mz range):1001.0_1092.0( 2/30 )
2022-08-12 02:37:08,665 INFO  [main] Processing all scans to detect possible m/z peak curves and
2022-08-12 02:37:08,665 INFO  [main] Smoothing detected signals......
2022-08-12 02:37:12,593 INFO  [main] 662922 Peak curves found (Memory usage:2904MB)
2022-08-12 02:37:12,596 INFO  [main] Grouping isotopic peak curves........
2022-08-12 02:37:12,597 INFO  [main] Building PeakCurve Mass-RT KD tree
2022-08-12 02:37:14,271 INFO  [main] No of ion clusters:905 (Memory usage:2987MB)
2022-08-12 02:37:14,272 INFO  [main] Writing PeakCluster serialization to file:CPTAC_CCRCC_W_JHU_20190112_LUMOS_C3N-00194_T_1001_1092_PeakCluster.serFS...
2022-08-12 02:37:14,294 INFO  [main] Performing mass defect filter on fragment peaks
2022-08-12 02:37:14,294 INFO  [main] No. of fragment peaks: 687752
2022-08-12 02:37:14,396 INFO  [main] No. of remaining fragment peaks: 674456
2022-08-12 02:37:14,396 INFO  [main] Building precursor-fragment pairs for MS1 features....
2022-08-12 02:37:40,367 INFO  [main] Building precursor-fragment pairs for unfragmented ions....
2022-08-12 02:37:50,137 INFO  [main] ==================================================================================
2022-08-12 02:37:50,137 INFO  [main] Processing DIA MS2 (mz range):938.0_1002.0( 3/30 )
2022-08-12 02:37:50,295 INFO  [main] Processing all scans to detect possible m/z peak curves and
2022-08-12 02:37:50,295 INFO  [main] Smoothing detected signals......
2022-08-12 02:37:54,129 INFO  [main] 668619 Peak curves found (Memory usage:2946MB)
2022-08-12 02:37:54,132 INFO  [main] Grouping isotopic peak curves........
2022-08-12 02:37:54,132 INFO  [main] Building PeakCurve Mass-RT KD tree
2022-08-12 02:37:55,910 INFO  [main] No of ion clusters:890 (Memory usage:3029MB)
2022-08-12 02:37:55,911 INFO  [main] Writing PeakCluster serialization to file:CPTAC_CCRCC_W_JHU_20190112_LUMOS_C3N-00194_T_938_1002_PeakCluster.serFS...
2022-08-12 02:37:55,930 INFO  [main] Performing mass defect filter on fragment peaks
2022-08-12 02:37:55,930 INFO  [main] No. of fragment peaks: 693229
2022-08-12 02:37:55,998 INFO  [main] No. of remaining fragment peaks: 678883
2022-08-12 02:37:55,998 INFO  [main] Building precursor-fragment pairs for MS1 features....
2022-08-12 02:38:26,173 INFO  [main] Building precursor-fragment pairs for unfragmented ions....
2022-08-12 02:38:35,064 INFO  [main] ==================================================================================
2022-08-12 02:38:35,064 INFO  [main] Processing DIA MS2 (mz range):888.0_939.0( 4/30 )
2022-08-12 02:38:35,187 INFO  [main] Processing all scans to detect possible m/z peak curves and
2022-08-12 02:38:35,187 INFO  [main] Smoothing detected signals......
2022-08-12 02:38:38,560 INFO  [main] 645955 Peak curves found (Memory usage:2971MB)
2022-08-12 02:38:38,563 INFO  [main] Grouping isotopic peak curves........
2022-08-12 02:38:38,563 INFO  [main] Building PeakCurve Mass-RT KD tree
2022-08-12 02:38:40,009 INFO  [main] No of ion clusters:866 (Memory usage:3049MB)
2022-08-12 02:38:40,009 INFO  [main] Writing PeakCluster serialization to file:CPTAC_CCRCC_W_JHU_20190112_LUMOS_C3N-00194_T_888_939_PeakCluster.serFS...
2022-08-12 02:38:40,024 INFO  [main] Performing mass defect filter on fragment peaks
2022-08-12 02:38:40,024 INFO  [main] No. of fragment peaks: 667253
2022-08-12 02:38:40,078 INFO  [main] No. of remaining fragment peaks: 656663
2022-08-12 02:38:40,078 INFO  [main] Building precursor-fragment pairs for MS1 features....
2022-08-12 02:39:08,711 INFO  [main] Building precursor-fragment pairs for unfragmented ions....
2022-08-12 02:39:18,811 INFO  [main] ==================================================================================
2022-08-12 02:39:18,811 INFO  [main] Processing DIA MS2 (mz range):847.0_889.0( 5/30 )
2022-08-12 02:39:18,970 INFO  [main] Processing all scans to detect possible m/z peak curves and
2022-08-12 02:39:18,971 INFO  [main] Smoothing detected signals......
2022-08-12 02:39:22,548 INFO  [main] 650365 Peak curves found (Memory usage:3012MB)
2022-08-12 02:39:22,550 INFO  [main] Grouping isotopic peak curves........
2022-08-12 02:39:22,550 INFO  [main] Building PeakCurve Mass-RT KD tree
2022-08-12 02:39:24,352 INFO  [main] No of ion clusters:810 (Memory usage:3092MB)
2022-08-12 02:39:24,353 INFO  [main] Writing PeakCluster serialization to file:CPTAC_CCRCC_W_JHU_20190112_LUMOS_C3N-00194_T_847_889_PeakCluster.serFS...
2022-08-12 02:39:24,370 INFO  [main] Performing mass defect filter on fragment peaks
2022-08-12 02:39:24,370 INFO  [main] No. of fragment peaks: 671186
2022-08-12 02:39:24,436 INFO  [main] No. of remaining fragment peaks: 661402
2022-08-12 02:39:24,436 INFO  [main] Building precursor-fragment pairs for MS1 features....
2022-08-12 02:39:53,483 INFO  [main] Building precursor-fragment pairs for unfragmented ions....
2022-08-12 02:40:01,475 INFO  [main] ==================================================================================
2022-08-12 02:40:01,476 INFO  [main] Processing DIA MS2 (mz range):814.0_848.0( 6/30 )
2022-08-12 02:40:01,546 INFO  [main] Processing all scans to detect possible m/z peak curves and
2022-08-12 02:40:01,546 INFO  [main] Smoothing detected signals......
2022-08-12 02:40:05,149 INFO  [main] 598663 Peak curves found (Memory usage:3018MB)
2022-08-12 02:40:05,151 INFO  [main] Grouping isotopic peak curves........
2022-08-12 02:40:05,151 INFO  [main] Building PeakCurve Mass-RT KD tree
2022-08-12 02:40:06,431 INFO  [main] No of ion clusters:686 (Memory usage:3093MB)
2022-08-12 02:40:06,431 INFO  [main] Writing PeakCluster serialization to file:CPTAC_CCRCC_W_JHU_20190112_LUMOS_C3N-00194_T_814_848_PeakCluster.serFS...
2022-08-12 02:40:06,447 INFO  [main] Performing mass defect filter on fragment peaks
2022-08-12 02:40:06,447 INFO  [main] No. of fragment peaks: 617454
2022-08-12 02:40:06,507 INFO  [main] No. of remaining fragment peaks: 604795
2022-08-12 02:40:06,507 INFO  [main] Building precursor-fragment pairs for MS1 features....
2022-08-12 02:40:34,963 INFO  [main] Building precursor-fragment pairs for unfragmented ions....
2022-08-12 02:40:42,876 INFO  [main] ==================================================================================
2022-08-12 02:40:42,876 INFO  [main] Processing DIA MS2 (mz range):784.0_815.0( 7/30 )
2022-08-12 02:40:43,019 INFO  [main] Processing all scans to detect possible m/z peak curves and
2022-08-12 02:40:43,019 INFO  [main] Smoothing detected signals......
2022-08-12 02:40:46,468 INFO  [main] 614161 Peak curves found (Memory usage:3050MB)
2022-08-12 02:40:46,470 INFO  [main] Grouping isotopic peak curves........
2022-08-12 02:40:46,470 INFO  [main] Building PeakCurve Mass-RT KD tree
2022-08-12 02:40:47,999 INFO  [main] No of ion clusters:617 (Memory usage:3125MB)
2022-08-12 02:40:47,999 INFO  [main] Writing PeakCluster serialization to file:CPTAC_CCRCC_W_JHU_20190112_LUMOS_C3N-00194_T_784_815_PeakCluster.serFS...
2022-08-12 02:40:48,011 INFO  [main] Performing mass defect filter on fragment peaks
2022-08-12 02:40:48,011 INFO  [main] No. of fragment peaks: 632122
2022-08-12 02:40:48,064 INFO  [main] No. of remaining fragment peaks: 623725
2022-08-12 02:40:48,064 INFO  [main] Building precursor-fragment pairs for MS1 features....
2022-08-12 02:41:14,087 INFO  [main] Building precursor-fragment pairs for unfragmented ions....
2022-08-12 02:41:20,824 INFO  [main] ==================================================================================
2022-08-12 02:41:20,824 INFO  [main] Processing DIA MS2 (mz range):757.0_785.0( 8/30 )
2022-08-12 02:41:20,882 INFO  [main] Processing all scans to detect possible m/z peak curves and
2022-08-12 02:41:20,883 INFO  [main] Smoothing detected signals......
2022-08-12 02:41:23,929 INFO  [main] 576930 Peak curves found (Memory usage:3062MB)
2022-08-12 02:41:23,932 INFO  [main] Grouping isotopic peak curves........
2022-08-12 02:41:23,932 INFO  [main] Building PeakCurve Mass-RT KD tree
2022-08-12 02:41:25,604 INFO  [main] No of ion clusters:606 (Memory usage:3133MB)
2022-08-12 02:41:25,605 INFO  [main] Writing PeakCluster serialization to file:CPTAC_CCRCC_W_JHU_20190112_LUMOS_C3N-00194_T_757_785_PeakCluster.serFS...
2022-08-12 02:41:25,639 INFO  [main] Performing mass defect filter on fragment peaks
2022-08-12 02:41:25,639 INFO  [main] No. of fragment peaks: 596032
2022-08-12 02:41:25,699 INFO  [main] No. of remaining fragment peaks: 585323
2022-08-12 02:41:25,699 INFO  [main] Building precursor-fragment pairs for MS1 features....
2022-08-12 02:41:44,277 INFO  [main] Building precursor-fragment pairs for unfragmented ions....
2022-08-12 02:41:51,198 INFO  [main] ==================================================================================
2022-08-12 02:41:51,199 INFO  [main] Processing DIA MS2 (mz range):731.0_758.0( 9/30 )
2022-08-12 02:41:51,316 INFO  [main] Processing all scans to detect possible m/z peak curves and
2022-08-12 02:41:51,316 INFO  [main] Smoothing detected signals......
2022-08-12 02:41:54,097 INFO  [main] 534329 Peak curves found (Memory usage:3067MB)
2022-08-12 02:41:54,099 INFO  [main] Grouping isotopic peak curves........
2022-08-12 02:41:54,099 INFO  [main] Building PeakCurve Mass-RT KD tree
2022-08-12 02:41:55,462 INFO  [main] No of ion clusters:594 (Memory usage:3134MB)
2022-08-12 02:41:55,462 INFO  [main] Writing PeakCluster serialization to file:CPTAC_CCRCC_W_JHU_20190112_LUMOS_C3N-00194_T_731_758_PeakCluster.serFS...
2022-08-12 02:41:55,480 INFO  [main] Performing mass defect filter on fragment peaks
2022-08-12 02:41:55,480 INFO  [main] No. of fragment peaks: 549894
2022-08-12 02:41:55,534 INFO  [main] No. of remaining fragment peaks: 539497
2022-08-12 02:41:55,535 INFO  [main] Building precursor-fragment pairs for MS1 features....
2022-08-12 02:42:17,871 INFO  [main] Building precursor-fragment pairs for unfragmented ions....
2022-08-12 02:42:24,020 INFO  [main] ==================================================================================
2022-08-12 02:42:24,020 INFO  [main] Processing DIA MS2 (mz range):708.0_732.0( 10/30 )
2022-08-12 02:42:24,134 INFO  [main] Processing all scans to detect possible m/z peak curves and
2022-08-12 02:42:24,134 INFO  [main] Smoothing detected signals......
2022-08-12 02:42:27,067 INFO  [main] 597627 Peak curves found (Memory usage:3140MB)
2022-08-12 02:42:27,069 INFO  [main] Grouping isotopic peak curves........
2022-08-12 02:42:27,070 INFO  [main] Building PeakCurve Mass-RT KD tree
2022-08-12 02:42:28,693 INFO  [main] No of ion clusters:564 (Memory usage:3213MB)
2022-08-12 02:42:28,694 INFO  [main] Writing PeakCluster serialization to file:CPTAC_CCRCC_W_JHU_20190112_LUMOS_C3N-00194_T_708_732_PeakCluster.serFS...
2022-08-12 02:42:28,707 INFO  [main] Performing mass defect filter on fragment peaks
2022-08-12 02:42:28,708 INFO  [main] No. of fragment peaks: 615885
2022-08-12 02:42:28,779 INFO  [main] No. of remaining fragment peaks: 603850
2022-08-12 02:42:28,779 INFO  [main] Building precursor-fragment pairs for MS1 features....
2022-08-12 02:42:52,814 INFO  [main] Building precursor-fragment pairs for unfragmented ions....
2022-08-12 02:42:59,180 INFO  [main] ==================================================================================
2022-08-12 02:42:59,180 INFO  [main] Processing DIA MS2 (mz range):687.0_709.0( 11/30 )
2022-08-12 02:42:59,238 INFO  [main] Processing all scans to detect possible m/z peak curves and
2022-08-12 02:42:59,239 INFO  [main] Smoothing detected signals......
2022-08-12 02:43:02,147 INFO  [main] 559629 Peak curves found (Memory usage:3147MB)
2022-08-12 02:43:02,149 INFO  [main] Grouping isotopic peak curves........
2022-08-12 02:43:02,150 INFO  [main] Building PeakCurve Mass-RT KD tree
2022-08-12 02:43:04,039 INFO  [main] No of ion clusters:487 (Memory usage:3217MB)
2022-08-12 02:43:04,039 INFO  [main] Writing PeakCluster serialization to file:CPTAC_CCRCC_W_JHU_20190112_LUMOS_C3N-00194_T_687_709_PeakCluster.serFS...
2022-08-12 02:43:04,052 INFO  [main] Performing mass defect filter on fragment peaks
2022-08-12 02:43:04,052 INFO  [main] No. of fragment peaks: 575816
2022-08-12 02:43:04,111 INFO  [main] No. of remaining fragment peaks: 564391
2022-08-12 02:43:04,111 INFO  [main] Building precursor-fragment pairs for MS1 features....
2022-08-12 02:43:24,456 INFO  [main] Building precursor-fragment pairs for unfragmented ions....
2022-08-12 02:43:29,929 INFO  [main] ==================================================================================
2022-08-12 02:43:29,929 INFO  [main] Processing DIA MS2 (mz range):668.0_688.0( 12/30 )
2022-08-12 02:43:29,985 INFO  [main] Processing all scans to detect possible m/z peak curves and
2022-08-12 02:43:29,985 INFO  [main] Smoothing detected signals......
2022-08-12 02:43:32,629 INFO  [main] 553027 Peak curves found (Memory usage:3170MB)
2022-08-12 02:43:32,631 INFO  [main] Grouping isotopic peak curves........
2022-08-12 02:43:32,632 INFO  [main] Building PeakCurve Mass-RT KD tree
2022-08-12 02:43:33,942 INFO  [main] No of ion clusters:515 (Memory usage:3238MB)
2022-08-12 02:43:33,943 INFO  [main] Writing PeakCluster serialization to file:CPTAC_CCRCC_W_JHU_20190112_LUMOS_C3N-00194_T_668_688_PeakCluster.serFS...
2022-08-12 02:43:33,954 INFO  [main] Performing mass defect filter on fragment peaks
2022-08-12 02:43:33,954 INFO  [main] No. of fragment peaks: 570303
2022-08-12 02:43:34,001 INFO  [main] No. of remaining fragment peaks: 556239
2022-08-12 02:43:34,001 INFO  [main] Building precursor-fragment pairs for MS1 features....
2022-08-12 02:43:50,720 INFO  [main] Building precursor-fragment pairs for unfragmented ions....
2022-08-12 02:43:55,869 INFO  [main] ==================================================================================
2022-08-12 02:43:55,869 INFO  [main] Processing DIA MS2 (mz range):649.0_669.0( 13/30 )
2022-08-12 02:43:55,928 INFO  [main] Processing all scans to detect possible m/z peak curves and
2022-08-12 02:43:55,928 INFO  [main] Smoothing detected signals......
2022-08-12 02:43:58,850 INFO  [main] 546601 Peak curves found (Memory usage:3192MB)
2022-08-12 02:43:58,852 INFO  [main] Grouping isotopic peak curves........
2022-08-12 02:43:58,852 INFO  [main] Building PeakCurve Mass-RT KD tree
2022-08-12 02:44:00,256 INFO  [main] No of ion clusters:465 (Memory usage:3259MB)
2022-08-12 02:44:00,256 INFO  [main] Writing PeakCluster serialization to file:CPTAC_CCRCC_W_JHU_20190112_LUMOS_C3N-00194_T_649_669_PeakCluster.serFS...
2022-08-12 02:44:00,266 INFO  [main] Performing mass defect filter on fragment peaks
2022-08-12 02:44:00,266 INFO  [main] No. of fragment peaks: 563543
2022-08-12 02:44:00,312 INFO  [main] No. of remaining fragment peaks: 549685
2022-08-12 02:44:00,313 INFO  [main] Building precursor-fragment pairs for MS1 features....
2022-08-12 02:44:16,363 INFO  [main] Building precursor-fragment pairs for unfragmented ions....
2022-08-12 02:44:20,642 INFO  [main] ==================================================================================
2022-08-12 02:44:20,642 INFO  [main] Processing DIA MS2 (mz range):630.0_650.0( 14/30 )
2022-08-12 02:44:20,698 INFO  [main] Processing all scans to detect possible m/z peak curves and
2022-08-12 02:44:20,698 INFO  [main] Smoothing detected signals......
2022-08-12 02:44:23,587 INFO  [main] 526034 Peak curves found (Memory usage:3207MB)
2022-08-12 02:44:23,589 INFO  [main] Grouping isotopic peak curves........
2022-08-12 02:44:23,589 INFO  [main] Building PeakCurve Mass-RT KD tree
2022-08-12 02:44:24,881 INFO  [main] No of ion clusters:490 (Memory usage:3273MB)
2022-08-12 02:44:24,882 INFO  [main] Writing PeakCluster serialization to file:CPTAC_CCRCC_W_JHU_20190112_LUMOS_C3N-00194_T_630_650_PeakCluster.serFS...
2022-08-12 02:44:24,896 INFO  [main] Performing mass defect filter on fragment peaks
2022-08-12 02:44:24,897 INFO  [main] No. of fragment peaks: 543254
2022-08-12 02:44:24,941 INFO  [main] No. of remaining fragment peaks: 532012
2022-08-12 02:44:24,941 INFO  [main] Building precursor-fragment pairs for MS1 features....
2022-08-12 02:44:42,257 INFO  [main] Building precursor-fragment pairs for unfragmented ions....
2022-08-12 02:44:47,014 INFO  [main] ==================================================================================
2022-08-12 02:44:47,014 INFO  [main] Processing DIA MS2 (mz range):613.0_631.0( 15/30 )
2022-08-12 02:44:47,121 INFO  [main] Processing all scans to detect possible m/z peak curves and
2022-08-12 02:44:47,122 INFO  [main] Smoothing detected signals......
2022-08-12 02:44:50,826 INFO  [main] 523474 Peak curves found (Memory usage:3231MB)
2022-08-12 02:44:50,829 INFO  [main] Grouping isotopic peak curves........
2022-08-12 02:44:50,829 INFO  [main] Building PeakCurve Mass-RT KD tree
2022-08-12 02:44:52,199 INFO  [main] No of ion clusters:473 (Memory usage:3296MB)
2022-08-12 02:44:52,200 INFO  [main] Writing PeakCluster serialization to file:CPTAC_CCRCC_W_JHU_20190112_LUMOS_C3N-00194_T_613_631_PeakCluster.serFS...
2022-08-12 02:44:52,215 INFO  [main] Performing mass defect filter on fragment peaks
2022-08-12 02:44:52,215 INFO  [main] No. of fragment peaks: 542933
2022-08-12 02:44:52,256 INFO  [main] No. of remaining fragment peaks: 527872
2022-08-12 02:44:52,256 INFO  [main] Building precursor-fragment pairs for MS1 features....
2022-08-12 02:45:05,254 INFO  [main] Building precursor-fragment pairs for unfragmented ions....
2022-08-12 02:45:09,752 INFO  [main] ==================================================================================
2022-08-12 02:45:09,752 INFO  [main] Processing DIA MS2 (mz range):596.0_614.0( 16/30 )
2022-08-12 02:45:09,873 INFO  [main] Processing all scans to detect possible m/z peak curves and
2022-08-12 02:45:09,873 INFO  [main] Smoothing detected signals......
2022-08-12 02:45:13,578 INFO  [main] 511441 Peak curves found (Memory usage:3245MB)
2022-08-12 02:45:13,580 INFO  [main] Grouping isotopic peak curves........
2022-08-12 02:45:13,580 INFO  [main] Building PeakCurve Mass-RT KD tree
2022-08-12 02:45:14,693 INFO  [main] No of ion clusters:473 (Memory usage:3307MB)
2022-08-12 02:45:14,693 INFO  [main] Writing PeakCluster serialization to file:CPTAC_CCRCC_W_JHU_20190112_LUMOS_C3N-00194_T_596_614_PeakCluster.serFS...
2022-08-12 02:45:14,705 INFO  [main] Performing mass defect filter on fragment peaks
2022-08-12 02:45:14,705 INFO  [main] No. of fragment peaks: 531157
2022-08-12 02:45:14,748 INFO  [main] No. of remaining fragment peaks: 519282
2022-08-12 02:45:14,748 INFO  [main] Building precursor-fragment pairs for MS1 features....
2022-08-12 02:45:26,922 INFO  [main] Building precursor-fragment pairs for unfragmented ions....
2022-08-12 02:45:31,678 INFO  [main] ==================================================================================
2022-08-12 02:45:31,678 INFO  [main] Processing DIA MS2 (mz range):579.0_597.0( 17/30 )
2022-08-12 02:45:31,809 INFO  [main] Processing all scans to detect possible m/z peak curves and
2022-08-12 02:45:31,809 INFO  [main] Smoothing detected signals......
2022-08-12 02:45:35,157 INFO  [main] 489401 Peak curves found (Memory usage:3243MB)
2022-08-12 02:45:35,160 INFO  [main] Grouping isotopic peak curves........
2022-08-12 02:45:35,160 INFO  [main] Building PeakCurve Mass-RT KD tree
2022-08-12 02:45:36,054 INFO  [main] No of ion clusters:463 (Memory usage:3302MB)
2022-08-12 02:45:36,054 INFO  [main] Writing PeakCluster serialization to file:CPTAC_CCRCC_W_JHU_20190112_LUMOS_C3N-00194_T_579_597_PeakCluster.serFS...
2022-08-12 02:45:36,064 INFO  [main] Performing mass defect filter on fragment peaks
2022-08-12 02:45:36,064 INFO  [main] No. of fragment peaks: 503602
2022-08-12 02:45:36,106 INFO  [main] No. of remaining fragment peaks: 492543
2022-08-12 02:45:36,106 INFO  [main] Building precursor-fragment pairs for MS1 features....
2022-08-12 02:45:46,447 INFO  [main] Building precursor-fragment pairs for unfragmented ions....
2022-08-12 02:45:50,046 INFO  [main] ==================================================================================
2022-08-12 02:45:50,047 INFO  [main] Processing DIA MS2 (mz range):563.0_580.0( 18/30 )
2022-08-12 02:45:50,164 INFO  [main] Processing all scans to detect possible m/z peak curves and
2022-08-12 02:45:50,164 INFO  [main] Smoothing detected signals......
2022-08-12 02:45:52,540 INFO  [main] 472007 Peak curves found (Memory usage:3244MB)
2022-08-12 02:45:52,542 INFO  [main] Grouping isotopic peak curves........
2022-08-12 02:45:52,542 INFO  [main] Building PeakCurve Mass-RT KD tree
2022-08-12 02:45:53,698 INFO  [main] No of ion clusters:418 (Memory usage:3303MB)
2022-08-12 02:45:53,698 INFO  [main] Writing PeakCluster serialization to file:CPTAC_CCRCC_W_JHU_20190112_LUMOS_C3N-00194_T_563_580_PeakCluster.serFS...
2022-08-12 02:45:53,708 INFO  [main] Performing mass defect filter on fragment peaks
2022-08-12 02:45:53,708 INFO  [main] No. of fragment peaks: 484764
2022-08-12 02:45:53,749 INFO  [main] No. of remaining fragment peaks: 472858
2022-08-12 02:45:53,749 INFO  [main] Building precursor-fragment pairs for MS1 features....
2022-08-12 02:46:03,320 INFO  [main] Building precursor-fragment pairs for unfragmented ions....
2022-08-12 02:46:06,587 INFO  [main] ==================================================================================
2022-08-12 02:46:06,587 INFO  [main] Processing DIA MS2 (mz range):548.0_564.0( 19/30 )
2022-08-12 02:46:06,701 INFO  [main] Processing all scans to detect possible m/z peak curves and
2022-08-12 02:46:06,701 INFO  [main] Smoothing detected signals......
2022-08-12 02:46:08,923 INFO  [main] 431055 Peak curves found (Memory usage:3242MB)
2022-08-12 02:46:08,926 INFO  [main] Grouping isotopic peak curves........
2022-08-12 02:46:08,926 INFO  [main] Building PeakCurve Mass-RT KD tree
2022-08-12 02:46:10,011 INFO  [main] No of ion clusters:435 (Memory usage:3296MB)
2022-08-12 02:46:10,011 INFO  [main] Writing PeakCluster serialization to file:CPTAC_CCRCC_W_JHU_20190112_LUMOS_C3N-00194_T_548_564_PeakCluster.serFS...
2022-08-12 02:46:10,021 INFO  [main] Performing mass defect filter on fragment peaks
2022-08-12 02:46:10,021 INFO  [main] No. of fragment peaks: 443738
2022-08-12 02:46:10,056 INFO  [main] No. of remaining fragment peaks: 433792
2022-08-12 02:46:10,056 INFO  [main] Building precursor-fragment pairs for MS1 features....
2022-08-12 02:46:19,039 INFO  [main] Building precursor-fragment pairs for unfragmented ions....
2022-08-12 02:46:22,565 INFO  [main] ==================================================================================
2022-08-12 02:46:22,565 INFO  [main] Processing DIA MS2 (mz range):532.0_549.0( 20/30 )
2022-08-12 02:46:22,657 INFO  [main] Processing all scans to detect possible m/z peak curves and
2022-08-12 02:46:22,657 INFO  [main] Smoothing detected signals......
2022-08-12 02:46:24,979 INFO  [main] 408039 Peak curves found (Memory usage:3236MB)
2022-08-12 02:46:24,981 INFO  [main] Grouping isotopic peak curves........
2022-08-12 02:46:24,981 INFO  [main] Building PeakCurve Mass-RT KD tree
2022-08-12 02:46:25,953 INFO  [main] No of ion clusters:379 (Memory usage:3286MB)
2022-08-12 02:46:25,953 INFO  [main] Writing PeakCluster serialization to file:CPTAC_CCRCC_W_JHU_20190112_LUMOS_C3N-00194_T_532_549_PeakCluster.serFS...
2022-08-12 02:46:25,967 INFO  [main] Performing mass defect filter on fragment peaks
2022-08-12 02:46:25,967 INFO  [main] No. of fragment peaks: 419759
2022-08-12 02:46:26,005 INFO  [main] No. of remaining fragment peaks: 407963
2022-08-12 02:46:26,005 INFO  [main] Building precursor-fragment pairs for MS1 features....
2022-08-12 02:46:33,434 INFO  [main] Building precursor-fragment pairs for unfragmented ions....
2022-08-12 02:46:36,403 INFO  [main] ==================================================================================
2022-08-12 02:46:36,403 INFO  [main] Processing DIA MS2 (mz range):516.0_533.0( 21/30 )
2022-08-12 02:46:36,495 INFO  [main] Processing all scans to detect possible m/z peak curves and
2022-08-12 02:46:36,495 INFO  [main] Smoothing detected signals......
2022-08-12 02:46:39,085 INFO  [main] 416055 Peak curves found (Memory usage:3247MB)
2022-08-12 02:46:39,087 INFO  [main] Grouping isotopic peak curves........
2022-08-12 02:46:39,087 INFO  [main] Building PeakCurve Mass-RT KD tree
2022-08-12 02:46:40,177 INFO  [main] No of ion clusters:353 (Memory usage:3300MB)
2022-08-12 02:46:40,177 INFO  [main] Writing PeakCluster serialization to file:CPTAC_CCRCC_W_JHU_20190112_LUMOS_C3N-00194_T_516_533_PeakCluster.serFS...
2022-08-12 02:46:40,186 INFO  [main] Performing mass defect filter on fragment peaks
2022-08-12 02:46:40,186 INFO  [main] No. of fragment peaks: 428606
2022-08-12 02:46:40,221 INFO  [main] No. of remaining fragment peaks: 414300
2022-08-12 02:46:40,221 INFO  [main] Building precursor-fragment pairs for MS1 features....
2022-08-12 02:46:46,984 INFO  [main] Building precursor-fragment pairs for unfragmented ions....
2022-08-12 02:46:50,311 INFO  [main] ==================================================================================
2022-08-12 02:46:50,311 INFO  [main] Processing DIA MS2 (mz range):500.0_517.0( 22/30 )
2022-08-12 02:46:50,406 INFO  [main] Processing all scans to detect possible m/z peak curves and
2022-08-12 02:46:50,406 INFO  [main] Smoothing detected signals......
2022-08-12 02:46:53,121 INFO  [main] 380690 Peak curves found (Memory usage:3240MB)
2022-08-12 02:46:53,123 INFO  [main] Grouping isotopic peak curves........
2022-08-12 02:46:53,123 INFO  [main] Building PeakCurve Mass-RT KD tree
2022-08-12 02:46:54,151 INFO  [main] No of ion clusters:353 (Memory usage:3287MB)
2022-08-12 02:46:54,151 INFO  [main] Writing PeakCluster serialization to file:CPTAC_CCRCC_W_JHU_20190112_LUMOS_C3N-00194_T_500_517_PeakCluster.serFS...
2022-08-12 02:46:54,161 INFO  [main] Performing mass defect filter on fragment peaks
2022-08-12 02:46:54,161 INFO  [main] No. of fragment peaks: 392021
2022-08-12 02:46:54,193 INFO  [main] No. of remaining fragment peaks: 378202
2022-08-12 02:46:54,193 INFO  [main] Building precursor-fragment pairs for MS1 features....
2022-08-12 02:47:01,550 INFO  [main] Building precursor-fragment pairs for unfragmented ions....
2022-08-12 02:47:04,554 INFO  [main] ==================================================================================
2022-08-12 02:47:04,554 INFO  [main] Processing DIA MS2 (mz range):485.0_501.0( 23/30 )
2022-08-12 02:47:04,638 INFO  [main] Processing all scans to detect possible m/z peak curves and
2022-08-12 02:47:04,638 INFO  [main] Smoothing detected signals......
2022-08-12 02:47:06,848 INFO  [main] 345055 Peak curves found (Memory usage:3224MB)
2022-08-12 02:47:06,850 INFO  [main] Grouping isotopic peak curves........
2022-08-12 02:47:06,850 INFO  [main] Building PeakCurve Mass-RT KD tree
2022-08-12 02:47:07,774 INFO  [main] No of ion clusters:251 (Memory usage:3268MB)
2022-08-12 02:47:07,775 INFO  [main] Writing PeakCluster serialization to file:CPTAC_CCRCC_W_JHU_20190112_LUMOS_C3N-00194_T_485_501_PeakCluster.serFS...
2022-08-12 02:47:07,782 INFO  [main] Performing mass defect filter on fragment peaks
2022-08-12 02:47:07,782 INFO  [main] No. of fragment peaks: 353639
2022-08-12 02:47:07,812 INFO  [main] No. of remaining fragment peaks: 344586
2022-08-12 02:47:07,812 INFO  [main] Building precursor-fragment pairs for MS1 features....
2022-08-12 02:47:13,637 INFO  [main] Building precursor-fragment pairs for unfragmented ions....
2022-08-12 02:47:15,709 INFO  [main] ==================================================================================
2022-08-12 02:47:15,709 INFO  [main] Processing DIA MS2 (mz range):469.0_486.0( 24/30 )
2022-08-12 02:47:15,757 INFO  [main] Processing all scans to detect possible m/z peak curves and
2022-08-12 02:47:15,757 INFO  [main] Smoothing detected signals......
2022-08-12 02:47:18,326 INFO  [main] 323874 Peak curves found (Memory usage:3222MB)
2022-08-12 02:47:18,328 INFO  [main] Grouping isotopic peak curves........
2022-08-12 02:47:18,328 INFO  [main] Building PeakCurve Mass-RT KD tree
2022-08-12 02:47:19,366 INFO  [main] No of ion clusters:230 (Memory usage:3263MB)
2022-08-12 02:47:19,366 INFO  [main] Writing PeakCluster serialization to file:CPTAC_CCRCC_W_JHU_20190112_LUMOS_C3N-00194_T_469_486_PeakCluster.serFS...
2022-08-12 02:47:19,374 INFO  [main] Performing mass defect filter on fragment peaks
2022-08-12 02:47:19,374 INFO  [main] No. of fragment peaks: 332460
2022-08-12 02:47:19,402 INFO  [main] No. of remaining fragment peaks: 323086
2022-08-12 02:47:19,402 INFO  [main] Building precursor-fragment pairs for MS1 features....
2022-08-12 02:47:24,244 INFO  [main] Building precursor-fragment pairs for unfragmented ions....
2022-08-12 02:47:26,200 INFO  [main] ==================================================================================
2022-08-12 02:47:26,201 INFO  [main] Processing DIA MS2 (mz range):454.0_470.0( 25/30 )
2022-08-12 02:47:26,277 INFO  [main] Processing all scans to detect possible m/z peak curves and
2022-08-12 02:47:26,277 INFO  [main] Smoothing detected signals......
2022-08-12 02:47:29,070 INFO  [main] 286175 Peak curves found (Memory usage:3205MB)
2022-08-12 02:47:29,073 INFO  [main] Grouping isotopic peak curves........
2022-08-12 02:47:29,073 INFO  [main] Building PeakCurve Mass-RT KD tree
2022-08-12 02:47:29,872 INFO  [main] No of ion clusters:197 (Memory usage:3243MB)
2022-08-12 02:47:29,873 INFO  [main] Writing PeakCluster serialization to file:CPTAC_CCRCC_W_JHU_20190112_LUMOS_C3N-00194_T_454_470_PeakCluster.serFS...
2022-08-12 02:47:29,880 INFO  [main] Performing mass defect filter on fragment peaks
2022-08-12 02:47:29,880 INFO  [main] No. of fragment peaks: 294417
2022-08-12 02:47:29,905 INFO  [main] No. of remaining fragment peaks: 283168
2022-08-12 02:47:29,905 INFO  [main] Building precursor-fragment pairs for MS1 features....
2022-08-12 02:47:33,932 INFO  [main] Building precursor-fragment pairs for unfragmented ions....
2022-08-12 02:47:35,606 INFO  [main] ==================================================================================
2022-08-12 02:47:35,606 INFO  [main] Processing DIA MS2 (mz range):437.0_455.0( 26/30 )
2022-08-12 02:47:35,640 INFO  [main] Processing all scans to detect possible m/z peak curves and
2022-08-12 02:47:35,640 INFO  [main] Smoothing detected signals......
2022-08-12 02:47:38,481 INFO  [main] 276248 Peak curves found (Memory usage:3210MB)
2022-08-12 02:47:38,484 INFO  [main] Grouping isotopic peak curves........
2022-08-12 02:47:38,484 INFO  [main] Building PeakCurve Mass-RT KD tree
2022-08-12 02:47:39,129 INFO  [main] No of ion clusters:189 (Memory usage:3243MB)
2022-08-12 02:47:39,129 INFO  [main] Writing PeakCluster serialization to file:CPTAC_CCRCC_W_JHU_20190112_LUMOS_C3N-00194_T_437_455_PeakCluster.serFS...
2022-08-12 02:47:39,136 INFO  [main] Performing mass defect filter on fragment peaks
2022-08-12 02:47:39,136 INFO  [main] No. of fragment peaks: 286114
2022-08-12 02:47:39,163 INFO  [main] No. of remaining fragment peaks: 273755
2022-08-12 02:47:39,163 INFO  [main] Building precursor-fragment pairs for MS1 features....
2022-08-12 02:47:43,933 INFO  [main] Building precursor-fragment pairs for unfragmented ions....
2022-08-12 02:47:45,741 INFO  [main] ==================================================================================
2022-08-12 02:47:45,741 INFO  [main] Processing DIA MS2 (mz range):420.0_438.0( 27/30 )
2022-08-12 02:47:45,769 INFO  [main] Processing all scans to detect possible m/z peak curves and
2022-08-12 02:47:45,769 INFO  [main] Smoothing detected signals......
2022-08-12 02:47:48,099 INFO  [main] 229865 Peak curves found (Memory usage:3187MB)
2022-08-12 02:47:48,101 INFO  [main] Grouping isotopic peak curves........
2022-08-12 02:47:48,101 INFO  [main] Building PeakCurve Mass-RT KD tree
2022-08-12 02:47:48,706 INFO  [main] No of ion clusters:142 (Memory usage:3219MB)
2022-08-12 02:47:48,706 INFO  [main] Writing PeakCluster serialization to file:CPTAC_CCRCC_W_JHU_20190112_LUMOS_C3N-00194_T_420_438_PeakCluster.serFS...
2022-08-12 02:47:48,712 INFO  [main] Performing mass defect filter on fragment peaks
2022-08-12 02:47:48,712 INFO  [main] No. of fragment peaks: 237569
2022-08-12 02:47:48,730 INFO  [main] No. of remaining fragment peaks: 224251
2022-08-12 02:47:48,730 INFO  [main] Building precursor-fragment pairs for MS1 features....
2022-08-12 02:47:52,221 INFO  [main] Building precursor-fragment pairs for unfragmented ions....
2022-08-12 02:47:53,730 INFO  [main] ==================================================================================
2022-08-12 02:47:53,730 INFO  [main] Processing DIA MS2 (mz range):401.0_421.0( 28/30 )
2022-08-12 02:47:53,780 INFO  [main] Processing all scans to detect possible m/z peak curves and
2022-08-12 02:47:53,780 INFO  [main] Smoothing detected signals......
2022-08-12 02:47:56,201 INFO  [main] 195179 Peak curves found (Memory usage:3169MB)
2022-08-12 02:47:56,203 INFO  [main] Grouping isotopic peak curves........
2022-08-12 02:47:56,203 INFO  [main] Building PeakCurve Mass-RT KD tree
2022-08-12 02:47:56,767 INFO  [main] No of ion clusters:111 (Memory usage:3195MB)
2022-08-12 02:47:56,767 INFO  [main] Writing PeakCluster serialization to file:CPTAC_CCRCC_W_JHU_20190112_LUMOS_C3N-00194_T_401_421_PeakCluster.serFS...
2022-08-12 02:47:56,773 INFO  [main] Performing mass defect filter on fragment peaks
2022-08-12 02:47:56,773 INFO  [main] No. of fragment peaks: 200907
2022-08-12 02:47:56,790 INFO  [main] No. of remaining fragment peaks: 190879
2022-08-12 02:47:56,790 INFO  [main] Building precursor-fragment pairs for MS1 features....
2022-08-12 02:47:59,561 INFO  [main] Building precursor-fragment pairs for unfragmented ions....
2022-08-12 02:48:00,788 INFO  [main] ==================================================================================
2022-08-12 02:48:00,788 INFO  [main] Processing DIA MS2 (mz range):378.0_402.0( 29/30 )
2022-08-12 02:48:00,811 INFO  [main] Processing all scans to detect possible m/z peak curves and
2022-08-12 02:48:00,812 INFO  [main] Smoothing detected signals......
2022-08-12 02:48:02,024 INFO  [main] 173110 Peak curves found (Memory usage:3161MB)
2022-08-12 02:48:02,026 INFO  [main] Grouping isotopic peak curves........
2022-08-12 02:48:02,026 INFO  [main] Building PeakCurve Mass-RT KD tree
2022-08-12 02:48:02,689 INFO  [main] No of ion clusters:94 (Memory usage:3182MB)
2022-08-12 02:48:02,689 INFO  [main] Writing PeakCluster serialization to file:CPTAC_CCRCC_W_JHU_20190112_LUMOS_C3N-00194_T_378_402_PeakCluster.serFS...
2022-08-12 02:48:02,694 INFO  [main] Performing mass defect filter on fragment peaks
2022-08-12 02:48:02,694 INFO  [main] No. of fragment peaks: 177293
2022-08-12 02:48:02,709 INFO  [main] No. of remaining fragment peaks: 169651
2022-08-12 02:48:02,709 INFO  [main] Building precursor-fragment pairs for MS1 features....
2022-08-12 02:48:05,623 INFO  [main] Building precursor-fragment pairs for unfragmented ions....
2022-08-12 02:48:07,028 INFO  [main] ==================================================================================
2022-08-12 02:48:07,028 INFO  [main] Processing DIA MS2 (mz range):350.0_379.0( 30/30 )
2022-08-12 02:48:07,068 INFO  [main] Processing all scans to detect possible m/z peak curves and
2022-08-12 02:48:07,068 INFO  [main] Smoothing detected signals......
2022-08-12 02:48:08,921 INFO  [main] 131021 Peak curves found (Memory usage:3138MB)
2022-08-12 02:48:08,923 INFO  [main] Grouping isotopic peak curves........
2022-08-12 02:48:08,923 INFO  [main] Building PeakCurve Mass-RT KD tree
2022-08-12 02:48:09,452 INFO  [main] No of ion clusters:69 (Memory usage:3155MB)
2022-08-12 02:48:09,452 INFO  [main] Writing PeakCluster serialization to file:CPTAC_CCRCC_W_JHU_20190112_LUMOS_C3N-00194_T_350_379_PeakCluster.serFS...
2022-08-12 02:48:09,457 INFO  [main] Performing mass defect filter on fragment peaks
2022-08-12 02:48:09,458 INFO  [main] No. of fragment peaks: 135183
2022-08-12 02:48:09,471 INFO  [main] No. of remaining fragment peaks: 125738
2022-08-12 02:48:09,471 INFO  [main] Building precursor-fragment pairs for MS1 features....
2022-08-12 02:48:10,984 INFO  [main] Building precursor-fragment pairs for unfragmented ions....
2022-08-12 02:48:12,029 INFO  [main] ==================================================================================
2022-08-12 02:48:36,292 INFO  [main] /storage/yufe/results/msfragger_dia_paper/ccrcc_175/diaumpire/CPTAC_CCRCC_W_JHU_20190112_LUMOS_C3N-00194_T.mzML processed time:0 hour, 13 min, 46 sec
2022-08-12 02:48:36,292 INFO  [main] Job complete
2022-08-12 02:48:36,292 INFO  [main] =================================================================================================
Process 'UmpireSe' finished, exit code: 0
UmpireSe
java -cp /storage/yufe/tools/FragPipe-18.0/fragpipe/lib/fragpipe-18.0.jar com.github.chhh.utils.FileDelete /storage/yufe/results/msfragger_dia_paper/ccrcc_175/diaumpire/CPTAC_CCRCC_W_JHU_20190112_LUMOS_C3N-00194_T_Peak
Process 'UmpireSe' finished, exit code: 0
UmpireSe
java -cp /storage/yufe/tools/FragPipe-18.0/fragpipe/lib/fragpipe-18.0.jar com.github.chhh.utils.FileDelete /storage/yufe/results/msfragger_dia_paper/ccrcc_175/diaumpire/CPTAC_CCRCC_W_JHU_20190112_LUMOS_C3N-00194_T.DIAWindowsFS
Process 'UmpireSe' finished, exit code: 0
UmpireSe
java -cp /storage/yufe/tools/FragPipe-18.0/fragpipe/lib/fragpipe-18.0.jar com.github.chhh.utils.FileDelete /storage/yufe/results/msfragger_dia_paper/ccrcc_175/diaumpire/CPTAC_CCRCC_W_JHU_20190112_LUMOS_C3N-00194_T.RTidxFS
Process 'UmpireSe' finished, exit code: 0
UmpireSe
java -cp /storage/yufe/tools/FragPipe-18.0/fragpipe/lib/fragpipe-18.0.jar com.github.chhh.utils.FileDelete /storage/yufe/results/msfragger_dia_paper/ccrcc_175/diaumpire/CPTAC_CCRCC_W_JHU_20190112_LUMOS_C3N-00194_T.ScanClusterMapping_Q1
Process 'UmpireSe' finished, exit code: 0
UmpireSe
java -cp /storage/yufe/tools/FragPipe-18.0/fragpipe/lib/fragpipe-18.0.jar com.github.chhh.utils.FileDelete /storage/yufe/results/msfragger_dia_paper/ccrcc_175/diaumpire/CPTAC_CCRCC_W_JHU_20190112_LUMOS_C3N-00194_T.ScanClusterMapping_Q2
Process 'UmpireSe' finished, exit code: 0
UmpireSe
java -cp /storage/yufe/tools/FragPipe-18.0/fragpipe/lib/fragpipe-18.0.jar com.github.chhh.utils.FileDelete /storage/yufe/results/msfragger_dia_paper/ccrcc_175/diaumpire/CPTAC_CCRCC_W_JHU_20190112_LUMOS_C3N-00194_T.ScanClusterMapping_Q3
Process 'UmpireSe' finished, exit code: 0
UmpireSe
java -cp /storage/yufe/tools/FragPipe-18.0/fragpipe/lib/fragpipe-18.0.jar com.github.chhh.utils.FileDelete /storage/yufe/results/msfragger_dia_paper/ccrcc_175/diaumpire/CPTAC_CCRCC_W_JHU_20190112_LUMOS_C3N-00194_T.ScanidxFS
Process 'UmpireSe' finished, exit code: 0
UmpireSe
java -cp /storage/yufe/tools/FragPipe-18.0/fragpipe/lib/fragpipe-18.0.jar com.github.chhh.utils.FileDelete /storage/yufe/results/msfragger_dia_paper/ccrcc_175/diaumpire/CPTAC_CCRCC_W_JHU_20190112_LUMOS_C3N-00194_T.ScanPosFS
Process 'UmpireSe' finished, exit code: 0
UmpireSe
java -cp /storage/yufe/tools/FragPipe-18.0/fragpipe/lib/fragpipe-18.0.jar com.github.chhh.utils.FileDelete /storage/yufe/results/msfragger_dia_paper/ccrcc_175/diaumpire/CPTAC_CCRCC_W_JHU_20190112_LUMOS_C3N-00194_T.ScanRTFS
Process 'UmpireSe' finished, exit code: 0
UmpireSe
java -cp /storage/yufe/tools/FragPipe-18.0/fragpipe/lib/fragpipe-18.0.jar com.github.chhh.utils.FileDelete /storage/yufe/results/msfragger_dia_paper/ccrcc_175/diaumpire/CPTAC_CCRCC_W_JHU_20190112_LUMOS_C3N-00194_T_diasetting.ser
Process 'UmpireSe' finished, exit code: 0
UmpireSe
java -cp /storage/yufe/tools/FragPipe-18.0/fragpipe/lib/fragpipe-18.0.jar com.github.chhh.utils.FileDelete /storage/yufe/results/msfragger_dia_paper/ccrcc_175/diaumpire/CPTAC_CCRCC_W_JHU_20190112_LUMOS_C3N-00194_T_params.ser
Process 'UmpireSe' finished, exit code: 0
UmpireSe
java -cp /storage/yufe/tools/FragPipe-18.0/fragpipe/lib/fragpipe-18.0.jar com.github.chhh.utils.FileDelete /storage/yufe/results/msfragger_dia_paper/ccrcc_175/diaumpire/CPTAC_CCRCC_W_JHU_20190112_LUMOS_C3N-00194_T_Q1.mgf
Process 'UmpireSe' finished, exit code: 0
UmpireSe
java -cp /storage/yufe/tools/FragPipe-18.0/fragpipe/lib/fragpipe-18.0.jar com.github.chhh.utils.FileDelete /storage/yufe/results/msfragger_dia_paper/ccrcc_175/diaumpire/CPTAC_CCRCC_W_JHU_20190112_LUMOS_C3N-00194_T_Q2.mgf
Process 'UmpireSe' finished, exit code: 0
UmpireSe
java -cp /storage/yufe/tools/FragPipe-18.0/fragpipe/lib/fragpipe-18.0.jar com.github.chhh.utils.FileDelete /storage/yufe/results/msfragger_dia_paper/ccrcc_175/diaumpire/CPTAC_CCRCC_W_JHU_20190112_LUMOS_C3N-00194_T_Q3.mgf
Process 'UmpireSe' finished, exit code: 0
UmpireSe
java -Xmx256G -Dlibs.thermo.dir=/storage/yufe/tools/MSFragger-3.5/ext/thermo -cp /storage/yufe/tools/FragPipe-18.0/fragpipe/tools/DIA_Umpire_SE-2.2.8.jar:/storage/yufe/tools/FragPipe-18.0/fragpipe/tools/batmass-io-1.25.5.jar dia_umpire_se.DIA_Umpire_SE /storage/yufe/results/msfragger_dia_paper/ccrcc_175/diaumpire/CPTAC_CCRCC_W_JHU_20190112_LUMOS_C3N-00242_NAT.mzML /storage/yufe/results/msfragger_dia_paper/ccrcc_175/diaumpire/umpire-se.params
=================================================================================================
DIA-Umpire signal extraction analysis  (version: v2.2.8)
(c) University of Michigan
WARNING: sun.reflect.Reflection.getCallerClass is not supported. This will impact performance.
2022-08-12 02:48:44,431 INFO  [main] Version: v2.2.8
2022-08-12 02:48:44,432 INFO  [main] Parameter file:/storage/yufe/results/msfragger_dia_paper/ccrcc_175/diaumpire/umpire-se.params
2022-08-12 02:48:44,432 INFO  [main] Spectra file:/storage/yufe/results/msfragger_dia_paper/ccrcc_175/diaumpire/CPTAC_CCRCC_W_JHU_20190112_LUMOS_C3N-00242_NAT.mzML
2022-08-12 02:48:44,435 INFO  [main] 
2022-08-12 02:48:44,435 INFO  [main] ####################################################################################################
2022-08-12 02:48:44,435 INFO  [main] #No of threads
2022-08-12 02:48:44,435 INFO  [main] Thread = 56
2022-08-12 02:48:44,435 INFO  [main] ####################################################################################################
2022-08-12 02:48:44,435 INFO  [main] 
2022-08-12 02:48:44,435 INFO  [main] ## omit Thread
2022-08-12 02:48:44,435 INFO  [main] 
2022-08-12 02:48:44,435 INFO  [main] #Precursor-fragments grouping parameters
2022-08-12 02:48:44,435 INFO  [main] RPmax = 25
2022-08-12 02:48:44,436 INFO  [main] RFmax = 500
2022-08-12 02:48:44,436 INFO  [main] CorrThreshold = 0
2022-08-12 02:48:44,436 INFO  [main] DeltaApex = 0.2
2022-08-12 02:48:44,436 INFO  [main] RTOverlap = 0.3
2022-08-12 02:48:44,436 INFO  [main] 
2022-08-12 02:48:44,436 INFO  [main] #Fragment intensity adjustments
2022-08-12 02:48:44,436 INFO  [main] # change BoostComplementaryIon if later using database search results to build libraries for Skyline/OpenSWATH
2022-08-12 02:48:44,436 INFO  [main] AdjustFragIntensity = true
2022-08-12 02:48:44,436 INFO  [main] BoostComplementaryIon = false
2022-08-12 02:48:44,437 INFO  [main] 
2022-08-12 02:48:44,437 INFO  [main] #Export detected MS1 features (output feature file can be loaded and mapped to RAW data in BatMass)
2022-08-12 02:48:44,437 INFO  [main] ExportPrecursorPeak = false
2022-08-12 02:48:44,437 INFO  [main] 
2022-08-12 02:48:44,437 INFO  [main] Q1 = true
2022-08-12 02:48:44,437 INFO  [main] Q2 = true
2022-08-12 02:48:44,437 INFO  [main] Q3 = true
2022-08-12 02:48:44,437 INFO  [main] 
2022-08-12 02:48:44,437 INFO  [main] #Signal extraction: mass accuracy and resolution
2022-08-12 02:48:44,437 INFO  [main] # resolution parameter matters only for data generated in profile mode
2022-08-12 02:48:44,438 INFO  [main] SE.MS1PPM = 10
2022-08-12 02:48:44,438 INFO  [main] SE.MS2PPM = 20
2022-08-12 02:48:44,438 INFO  [main] SE.Resolution = 60000
2022-08-12 02:48:44,438 INFO  [main] 
2022-08-12 02:48:44,438 INFO  [main] #Signal extraction: signal to noise filter
2022-08-12 02:48:44,438 INFO  [main] SE.SN = 1.1
2022-08-12 02:48:44,438 INFO  [main] SE.MS2SN = 1.1
2022-08-12 02:48:44,438 INFO  [main] 
2022-08-12 02:48:44,438 INFO  [main] #Signal extraction: minimum signal intensity filter
2022-08-12 02:48:44,438 INFO  [main] # for Thermo data, filtering is usually not necessary. Set SE.EstimateBG to false and SE.MinMSIntensity and SE.MinMSMSIntensity to a low value, e.g. 1
2022-08-12 02:48:44,439 INFO  [main] # for older Q Exactive data, or when too many MS1 features are extracted, set SE.EstimateBG to yes (or apply SE.MinMSIntensity and SE.MinMSMSIntensity values based on BatMass visualization)
2022-08-12 02:48:44,439 INFO  [main] SE.EstimateBG = false
2022-08-12 02:48:44,439 INFO  [main] SE.MinMSIntensity = 1
2022-08-12 02:48:44,439 INFO  [main] SE.MinMSMSIntensity = 1
2022-08-12 02:48:44,439 INFO  [main] 
2022-08-12 02:48:44,439 INFO  [main] #Signal extraction: peak curve detection and isotope grouping
2022-08-12 02:48:44,439 INFO  [main] # for older Q Exactive data, or when too many MS1 features are extracted, set SE.NoMissedScan to 1
2022-08-12 02:48:44,439 INFO  [main] SE.NoMissedScan = 1
2022-08-12 02:48:44,440 INFO  [main] SE.MaxCurveRTRange = 2
2022-08-12 02:48:44,440 INFO  [main] SE.RemoveGroupedPeaks = true
2022-08-12 02:48:44,440 INFO  [main] SE.RemoveGroupedPeaksRTOverlap = 0.3
2022-08-12 02:48:44,440 INFO  [main] SE.RemoveGroupedPeaksCorr = 0.3
2022-08-12 02:48:44,440 INFO  [main] SE.MinNoPeakCluster = 2
2022-08-12 02:48:44,440 INFO  [main] SE.MaxNoPeakCluster = 4
2022-08-12 02:48:44,440 INFO  [main] 
2022-08-12 02:48:44,440 INFO  [main] #Signal extraction: filtering of MS1 features
2022-08-12 02:48:44,440 INFO  [main] # if interested in modified peptides, increase MassDefectOffset parameter, or set SE.MassDefectFilter to false
2022-08-12 02:48:44,440 INFO  [main] SE.IsoPattern = 0.3
2022-08-12 02:48:44,441 INFO  [main] SE.MassDefectFilter = true
2022-08-12 02:48:44,441 INFO  [main] SE.MassDefectOffset = 0.1
2022-08-12 02:48:44,441 INFO  [main] 
2022-08-12 02:48:44,441 INFO  [main] #Signal extraction: other
2022-08-12 02:48:44,441 INFO  [main] SE.StartCharge = 1
2022-08-12 02:48:44,441 INFO  [main] SE.EndCharge = 5
2022-08-12 02:48:44,441 INFO  [main] SE.MS2StartCharge = 2
2022-08-12 02:48:44,441 INFO  [main] SE.MS2EndCharge = 5
2022-08-12 02:48:44,441 INFO  [main] SE.MinFrag = 10
2022-08-12 02:48:44,441 INFO  [main] SE.StartRT = 0
2022-08-12 02:48:44,442 INFO  [main] SE.EndRT = 9999
2022-08-12 02:48:44,442 INFO  [main] SE.MinMZ = 200
2022-08-12 02:48:44,442 INFO  [main] SE.MinPrecursorMass = 600
2022-08-12 02:48:44,442 INFO  [main] SE.MaxPrecursorMass = 5000
2022-08-12 02:48:44,442 INFO  [main] 
2022-08-12 02:48:44,442 INFO  [main] 
2022-08-12 02:48:44,442 INFO  [main] #Isolation window setting
2022-08-12 02:48:44,442 INFO  [main] #The current version supports the following window type: SWATH (fixed window size), V_SWATH (variable SWATH window), MSX, MSE, pSMART
2022-08-12 02:48:44,442 INFO  [main] WindowType = SWATH
2022-08-12 02:48:44,442 INFO  [main] 
2022-08-12 02:48:44,442 INFO  [main] #Fix window size (For SWATH)
2022-08-12 02:48:44,442 INFO  [main] # for Thermo data, this will be determined from raw data automatically
2022-08-12 02:48:44,443 INFO  [main] WindowSize = 10
2022-08-12 02:48:44,443 INFO  [main] 
2022-08-12 02:48:44,443 INFO  [main] #Variable SWATH window setting (start m/z, end m/z, separated by Tab)
2022-08-12 02:48:44,443 INFO  [main] # for Thermo data, this will be determined from raw data automatically
2022-08-12 02:48:44,443 INFO  [main] ==window setting begin
2022-08-12 02:48:44,443 INFO  [main] 
2022-08-12 02:48:44,446 INFO  [main] =================================================================================================
2022-08-12 02:48:44,446 INFO  [main] Processing /storage/yufe/results/msfragger_dia_paper/ccrcc_175/diaumpire/CPTAC_CCRCC_W_JHU_20190112_LUMOS_C3N-00242_NAT.mzML....
2022-08-12 02:48:44,449 INFO  [main] Writing DIA setting to file:/storage/yufe/results/msfragger_dia_paper/ccrcc_175/diaumpire/CPTAC_CCRCC_W_JHU_20190112_LUMOS_C3N-00242_NAT_diasetting.ser...
2022-08-12 02:48:44,472 INFO  [main] Writing parameter to file:/storage/yufe/results/msfragger_dia_paper/ccrcc_175/diaumpire/CPTAC_CCRCC_W_JHU_20190112_LUMOS_C3N-00242_NAT_params.ser...
2022-08-12 02:48:44,501 INFO  [main] Module A: Signal extraction
WARNING: An illegal reflective access operation has occurred
WARNING: Illegal reflective access by org.nustaq.serialization.FSTClazzInfo (file:/storage/yufe/tools/FragPipe-18.0/fragpipe/tools/DIA_Umpire_SE-2.2.8.jar) to field java.lang.String.value
WARNING: Please consider reporting this to the maintainers of org.nustaq.serialization.FSTClazzInfo
WARNING: Use --illegal-access=warn to enable warnings of further illegal reflective access operations
WARNING: All illegal access operations will be denied in a future release
2022-08-12 02:49:04,765 INFO  [main] Writing DIA setting to file:/storage/yufe/results/msfragger_dia_paper/ccrcc_175/diaumpire/CPTAC_CCRCC_W_JHU_20190112_LUMOS_C3N-00242_NAT_diasetting.ser...
2022-08-12 02:49:05,052 INFO  [main] Processing MS1 peak detection
2022-08-12 02:49:05,052 INFO  [main] MS1 average cycle time : 4.326672 seconds
2022-08-12 02:49:10,145 INFO  [main] Processing all scans to detect possible m/z peak curves and
2022-08-12 02:49:10,145 INFO  [main] Smoothing detected signals......
2022-08-12 02:49:22,640 INFO  [main] 3031393 Peak curves found (Memory usage:2301MB)
2022-08-12 02:49:22,641 INFO  [main] Inclusion mz values found: 0/0
2022-08-12 02:49:22,641 INFO  [main] Grouping isotopic peak curves........
2022-08-12 02:49:22,642 INFO  [main] Building PeakCurve Mass-RT KD tree
2022-08-12 02:49:33,849 INFO  [main] No of ion clusters:307121 (Memory usage:2617MB)
2022-08-12 02:49:34,013 INFO  [main] Writing PeakCluster serialization to file:CPTAC_CCRCC_W_JHU_20190112_LUMOS_C3N-00242_NAT_PeakCluster.serFS...
2022-08-12 02:49:39,920 INFO  [main] ==================================================================================
2022-08-12 02:49:39,920 INFO  [main] Processing DIA MS2 (mz range):1091.0_1650.0( 1/30 )
2022-08-12 02:49:40,070 INFO  [main] Processing all scans to detect possible m/z peak curves and
2022-08-12 02:49:40,070 INFO  [main] Smoothing detected signals......
2022-08-12 02:49:48,756 INFO  [main] 800482 Peak curves found (Memory usage:3111MB)
2022-08-12 02:49:48,759 INFO  [main] Grouping isotopic peak curves........
2022-08-12 02:49:48,760 INFO  [main] Building PeakCurve Mass-RT KD tree
2022-08-12 02:49:50,337 INFO  [main] No of ion clusters:445 (Memory usage:3212MB)
2022-08-12 02:49:50,337 INFO  [main] Writing PeakCluster serialization to file:CPTAC_CCRCC_W_JHU_20190112_LUMOS_C3N-00242_NAT_1091_1650_PeakCluster.serFS...
2022-08-12 02:49:50,357 INFO  [main] Performing mass defect filter on fragment peaks
2022-08-12 02:49:50,358 INFO  [main] No. of fragment peaks: 861645
2022-08-12 02:49:50,460 INFO  [main] No. of remaining fragment peaks: 839190
2022-08-12 02:49:50,460 INFO  [main] Building precursor-fragment pairs for MS1 features....
2022-08-12 02:51:18,715 INFO  [main] Building precursor-fragment pairs for unfragmented ions....
2022-08-12 02:51:34,418 INFO  [main] ==================================================================================
2022-08-12 02:51:34,418 INFO  [main] Processing DIA MS2 (mz range):1001.0_1092.0( 2/30 )
2022-08-12 02:51:34,542 INFO  [main] Processing all scans to detect possible m/z peak curves and
2022-08-12 02:51:34,543 INFO  [main] Smoothing detected signals......
2022-08-12 02:51:39,656 INFO  [main] 777952 Peak curves found (Memory usage:2945MB)
2022-08-12 02:51:39,659 INFO  [main] Grouping isotopic peak curves........
2022-08-12 02:51:39,659 INFO  [main] Building PeakCurve Mass-RT KD tree
2022-08-12 02:51:41,676 INFO  [main] No of ion clusters:1249 (Memory usage:3039MB)
2022-08-12 02:51:41,676 INFO  [main] Writing PeakCluster serialization to file:CPTAC_CCRCC_W_JHU_20190112_LUMOS_C3N-00242_NAT_1001_1092_PeakCluster.serFS...
2022-08-12 02:51:41,700 INFO  [main] Performing mass defect filter on fragment peaks
2022-08-12 02:51:41,700 INFO  [main] No. of fragment peaks: 807248
2022-08-12 02:51:41,806 INFO  [main] No. of remaining fragment peaks: 792354
2022-08-12 02:51:41,806 INFO  [main] Building precursor-fragment pairs for MS1 features....
2022-08-12 02:52:29,163 INFO  [main] Building precursor-fragment pairs for unfragmented ions....
2022-08-12 02:52:43,105 INFO  [main] ==================================================================================
2022-08-12 02:52:43,105 INFO  [main] Processing DIA MS2 (mz range):938.0_1002.0( 3/30 )
2022-08-12 02:52:43,278 INFO  [main] Processing all scans to detect possible m/z peak curves and
2022-08-12 02:52:43,278 INFO  [main] Smoothing detected signals......
2022-08-12 02:52:47,057 INFO  [main] 737097 Peak curves found (Memory usage:2979MB)
2022-08-12 02:52:47,061 INFO  [main] Grouping isotopic peak curves........
2022-08-12 02:52:47,061 INFO  [main] Building PeakCurve Mass-RT KD tree
2022-08-12 02:52:48,784 INFO  [main] No of ion clusters:1149 (Memory usage:3070MB)
2022-08-12 02:52:48,784 INFO  [main] Writing PeakCluster serialization to file:CPTAC_CCRCC_W_JHU_20190112_LUMOS_C3N-00242_NAT_938_1002_PeakCluster.serFS...
2022-08-12 02:52:48,807 INFO  [main] Performing mass defect filter on fragment peaks
2022-08-12 02:52:48,807 INFO  [main] No. of fragment peaks: 762423
2022-08-12 02:52:48,878 INFO  [main] No. of remaining fragment peaks: 747759
2022-08-12 02:52:48,879 INFO  [main] Building precursor-fragment pairs for MS1 features....
2022-08-12 02:53:35,415 INFO  [main] Building precursor-fragment pairs for unfragmented ions....
2022-08-12 02:53:49,063 INFO  [main] ==================================================================================
2022-08-12 02:53:49,063 INFO  [main] Processing DIA MS2 (mz range):888.0_939.0( 4/30 )
2022-08-12 02:53:49,198 INFO  [main] Processing all scans to detect possible m/z peak curves and
2022-08-12 02:53:49,198 INFO  [main] Smoothing detected signals......
2022-08-12 02:53:53,141 INFO  [main] 717620 Peak curves found (Memory usage:3025MB)
2022-08-12 02:53:53,151 INFO  [main] Grouping isotopic peak curves........
2022-08-12 02:53:53,151 INFO  [main] Building PeakCurve Mass-RT KD tree
2022-08-12 02:53:55,053 INFO  [main] No of ion clusters:953 (Memory usage:3113MB)
2022-08-12 02:53:55,053 INFO  [main] Writing PeakCluster serialization to file:CPTAC_CCRCC_W_JHU_20190112_LUMOS_C3N-00242_NAT_888_939_PeakCluster.serFS...
2022-08-12 02:53:55,074 INFO  [main] Performing mass defect filter on fragment peaks
2022-08-12 02:53:55,074 INFO  [main] No. of fragment peaks: 740153
2022-08-12 02:53:55,146 INFO  [main] No. of remaining fragment peaks: 728084
2022-08-12 02:53:55,146 INFO  [main] Building precursor-fragment pairs for MS1 features....
2022-08-12 02:54:40,124 INFO  [main] Building precursor-fragment pairs for unfragmented ions....
2022-08-12 02:54:53,178 INFO  [main] ==================================================================================
2022-08-12 02:54:53,178 INFO  [main] Processing DIA MS2 (mz range):847.0_889.0( 5/30 )
2022-08-12 02:54:53,323 INFO  [main] Processing all scans to detect possible m/z peak curves and
2022-08-12 02:54:53,323 INFO  [main] Smoothing detected signals......
2022-08-12 02:54:57,223 INFO  [main] 707556 Peak curves found (Memory usage:3066MB)
2022-08-12 02:54:57,226 INFO  [main] Grouping isotopic peak curves........
2022-08-12 02:54:57,226 INFO  [main] Building PeakCurve Mass-RT KD tree
2022-08-12 02:54:59,063 INFO  [main] No of ion clusters:856 (Memory usage:3151MB)
2022-08-12 02:54:59,063 INFO  [main] Writing PeakCluster serialization to file:CPTAC_CCRCC_W_JHU_20190112_LUMOS_C3N-00242_NAT_847_889_PeakCluster.serFS...
2022-08-12 02:54:59,084 INFO  [main] Performing mass defect filter on fragment peaks
2022-08-12 02:54:59,084 INFO  [main] No. of fragment peaks: 732334
2022-08-12 02:54:59,144 INFO  [main] No. of remaining fragment peaks: 721239
2022-08-12 02:54:59,145 INFO  [main] Building precursor-fragment pairs for MS1 features....
2022-08-12 02:55:42,108 INFO  [main] Building precursor-fragment pairs for unfragmented ions....
2022-08-12 02:55:55,633 INFO  [main] ==================================================================================
2022-08-12 02:55:55,633 INFO  [main] Processing DIA MS2 (mz range):814.0_848.0( 6/30 )
2022-08-12 02:55:55,775 INFO  [main] Processing all scans to detect possible m/z peak curves and
2022-08-12 02:55:55,775 INFO  [main] Smoothing detected signals......
2022-08-12 02:55:59,090 INFO  [main] 662846 Peak curves found (Memory usage:3076MB)
2022-08-12 02:55:59,093 INFO  [main] Grouping isotopic peak curves........
2022-08-12 02:55:59,093 INFO  [main] Building PeakCurve Mass-RT KD tree
2022-08-12 02:56:00,728 INFO  [main] No of ion clusters:736 (Memory usage:3157MB)
2022-08-12 02:56:00,728 INFO  [main] Writing PeakCluster serialization to file:CPTAC_CCRCC_W_JHU_20190112_LUMOS_C3N-00242_NAT_814_848_PeakCluster.serFS...
2022-08-12 02:56:00,748 INFO  [main] Performing mass defect filter on fragment peaks
2022-08-12 02:56:00,748 INFO  [main] No. of fragment peaks: 684409
2022-08-12 02:56:00,809 INFO  [main] No. of remaining fragment peaks: 673468
2022-08-12 02:56:00,810 INFO  [main] Building precursor-fragment pairs for MS1 features....
2022-08-12 02:56:38,393 INFO  [main] Building precursor-fragment pairs for unfragmented ions....
2022-08-12 02:56:49,728 INFO  [main] ==================================================================================
2022-08-12 02:56:49,728 INFO  [main] Processing DIA MS2 (mz range):784.0_815.0( 7/30 )
2022-08-12 02:56:49,896 INFO  [main] Processing all scans to detect possible m/z peak curves and
2022-08-12 02:56:49,897 INFO  [main] Smoothing detected signals......
2022-08-12 02:56:53,100 INFO  [main] 662666 Peak curves found (Memory usage:3114MB)
2022-08-12 02:56:53,102 INFO  [main] Grouping isotopic peak curves........
2022-08-12 02:56:53,102 INFO  [main] Building PeakCurve Mass-RT KD tree
2022-08-12 02:56:54,857 INFO  [main] No of ion clusters:727 (Memory usage:3197MB)
2022-08-12 02:56:54,857 INFO  [main] Writing PeakCluster serialization to file:CPTAC_CCRCC_W_JHU_20190112_LUMOS_C3N-00242_NAT_784_815_PeakCluster.serFS...
2022-08-12 02:56:54,873 INFO  [main] Performing mass defect filter on fragment peaks
2022-08-12 02:56:54,873 INFO  [main] No. of fragment peaks: 682104
2022-08-12 02:56:54,934 INFO  [main] No. of remaining fragment peaks: 672235
2022-08-12 02:56:54,934 INFO  [main] Building precursor-fragment pairs for MS1 features....
2022-08-12 02:57:28,958 INFO  [main] Building precursor-fragment pairs for unfragmented ions....
2022-08-12 02:57:38,068 INFO  [main] ==================================================================================
2022-08-12 02:57:38,068 INFO  [main] Processing DIA MS2 (mz range):757.0_785.0( 8/30 )
2022-08-12 02:57:38,270 INFO  [main] Processing all scans to detect possible m/z peak curves and
2022-08-12 02:57:38,270 INFO  [main] Smoothing detected signals......
2022-08-12 02:57:42,095 INFO  [main] 631812 Peak curves found (Memory usage:3134MB)
2022-08-12 02:57:42,098 INFO  [main] Grouping isotopic peak curves........
2022-08-12 02:57:42,098 INFO  [main] Building PeakCurve Mass-RT KD tree
2022-08-12 02:57:43,902 INFO  [main] No of ion clusters:661 (Memory usage:3210MB)
2022-08-12 02:57:43,902 INFO  [main] Writing PeakCluster serialization to file:CPTAC_CCRCC_W_JHU_20190112_LUMOS_C3N-00242_NAT_757_785_PeakCluster.serFS...
2022-08-12 02:57:43,916 INFO  [main] Performing mass defect filter on fragment peaks
2022-08-12 02:57:43,916 INFO  [main] No. of fragment peaks: 649783
2022-08-12 02:57:43,972 INFO  [main] No. of remaining fragment peaks: 638889
2022-08-12 02:57:43,972 INFO  [main] Building precursor-fragment pairs for MS1 features....
2022-08-12 02:58:12,513 INFO  [main] Building precursor-fragment pairs for unfragmented ions....
2022-08-12 02:58:21,601 INFO  [main] ==================================================================================
2022-08-12 02:58:21,601 INFO  [main] Processing DIA MS2 (mz range):731.0_758.0( 9/30 )
2022-08-12 02:58:21,669 INFO  [main] Processing all scans to detect possible m/z peak curves and
2022-08-12 02:58:21,669 INFO  [main] Smoothing detected signals......
2022-08-12 02:58:24,317 INFO  [main] 592297 Peak curves found (Memory usage:3145MB)
2022-08-12 02:58:24,320 INFO  [main] Grouping isotopic peak curves........
2022-08-12 02:58:24,320 INFO  [main] Building PeakCurve Mass-RT KD tree
2022-08-12 02:58:25,723 INFO  [main] No of ion clusters:612 (Memory usage:3218MB)
2022-08-12 02:58:25,724 INFO  [main] Writing PeakCluster serialization to file:CPTAC_CCRCC_W_JHU_20190112_LUMOS_C3N-00242_NAT_731_758_PeakCluster.serFS...
2022-08-12 02:58:25,748 INFO  [main] Performing mass defect filter on fragment peaks
2022-08-12 02:58:25,748 INFO  [main] No. of fragment peaks: 607489
2022-08-12 02:58:25,806 INFO  [main] No. of remaining fragment peaks: 595666
2022-08-12 02:58:25,806 INFO  [main] Building precursor-fragment pairs for MS1 features....
2022-08-12 02:58:53,254 INFO  [main] Building precursor-fragment pairs for unfragmented ions....
2022-08-12 02:59:01,840 INFO  [main] ==================================================================================
2022-08-12 02:59:01,840 INFO  [main] Processing DIA MS2 (mz range):708.0_732.0( 10/30 )
2022-08-12 02:59:02,028 INFO  [main] Processing all scans to detect possible m/z peak curves and
2022-08-12 02:59:02,028 INFO  [main] Smoothing detected signals......
2022-08-12 02:59:05,372 INFO  [main] 633186 Peak curves found (Memory usage:3210MB)
2022-08-12 02:59:05,374 INFO  [main] Grouping isotopic peak curves........
2022-08-12 02:59:05,374 INFO  [main] Building PeakCurve Mass-RT KD tree
2022-08-12 02:59:06,826 INFO  [main] No of ion clusters:678 (Memory usage:3286MB)
2022-08-12 02:59:06,826 INFO  [main] Writing PeakCluster serialization to file:CPTAC_CCRCC_W_JHU_20190112_LUMOS_C3N-00242_NAT_708_732_PeakCluster.serFS...
2022-08-12 02:59:06,840 INFO  [main] Performing mass defect filter on fragment peaks
2022-08-12 02:59:06,840 INFO  [main] No. of fragment peaks: 653638
2022-08-12 02:59:06,902 INFO  [main] No. of remaining fragment peaks: 642242
2022-08-12 02:59:06,902 INFO  [main] Building precursor-fragment pairs for MS1 features....
2022-08-12 02:59:39,422 INFO  [main] Building precursor-fragment pairs for unfragmented ions....
2022-08-12 02:59:49,528 INFO  [main] ==================================================================================
2022-08-12 02:59:49,528 INFO  [main] Processing DIA MS2 (mz range):687.0_709.0( 11/30 )
2022-08-12 02:59:49,638 INFO  [main] Processing all scans to detect possible m/z peak curves and
2022-08-12 02:59:49,639 INFO  [main] Smoothing detected signals......
2022-08-12 02:59:52,824 INFO  [main] 620548 Peak curves found (Memory usage:3249MB)
2022-08-12 02:59:52,828 INFO  [main] Grouping isotopic peak curves........
2022-08-12 02:59:52,828 INFO  [main] Building PeakCurve Mass-RT KD tree
2022-08-12 02:59:54,434 INFO  [main] No of ion clusters:635 (Memory usage:3325MB)
2022-08-12 02:59:54,434 INFO  [main] Writing PeakCluster serialization to file:CPTAC_CCRCC_W_JHU_20190112_LUMOS_C3N-00242_NAT_687_709_PeakCluster.serFS...
2022-08-12 02:59:54,446 INFO  [main] Performing mass defect filter on fragment peaks
2022-08-12 02:59:54,446 INFO  [main] No. of fragment peaks: 638671
2022-08-12 02:59:54,499 INFO  [main] No. of remaining fragment peaks: 627210
2022-08-12 02:59:54,499 INFO  [main] Building precursor-fragment pairs for MS1 features....
2022-08-12 03:00:22,584 INFO  [main] Building precursor-fragment pairs for unfragmented ions....
2022-08-12 03:00:30,023 INFO  [main] ==================================================================================
2022-08-12 03:00:30,023 INFO  [main] Processing DIA MS2 (mz range):668.0_688.0( 12/30 )
2022-08-12 03:00:30,208 INFO  [main] Processing all scans to detect possible m/z peak curves and
2022-08-12 03:00:30,208 INFO  [main] Smoothing detected signals......
2022-08-12 03:00:33,137 INFO  [main] 596219 Peak curves found (Memory usage:3268MB)
2022-08-12 03:00:33,141 INFO  [main] Grouping isotopic peak curves........
2022-08-12 03:00:33,141 INFO  [main] Building PeakCurve Mass-RT KD tree
2022-08-12 03:00:34,400 INFO  [main] No of ion clusters:627 (Memory usage:3343MB)
2022-08-12 03:00:34,400 INFO  [main] Writing PeakCluster serialization to file:CPTAC_CCRCC_W_JHU_20190112_LUMOS_C3N-00242_NAT_668_688_PeakCluster.serFS...
2022-08-12 03:00:34,420 INFO  [main] Performing mass defect filter on fragment peaks
2022-08-12 03:00:34,420 INFO  [main] No. of fragment peaks: 615970
2022-08-12 03:00:34,478 INFO  [main] No. of remaining fragment peaks: 602446
2022-08-12 03:00:34,478 INFO  [main] Building precursor-fragment pairs for MS1 features....
2022-08-12 03:00:58,439 INFO  [main] Building precursor-fragment pairs for unfragmented ions....
2022-08-12 03:01:06,221 INFO  [main] ==================================================================================
2022-08-12 03:01:06,221 INFO  [main] Processing DIA MS2 (mz range):649.0_669.0( 13/30 )
2022-08-12 03:01:06,285 INFO  [main] Processing all scans to detect possible m/z peak curves and
2022-08-12 03:01:06,285 INFO  [main] Smoothing detected signals......
2022-08-12 03:01:09,885 INFO  [main] 586153 Peak curves found (Memory usage:3296MB)
2022-08-12 03:01:09,889 INFO  [main] Grouping isotopic peak curves........
2022-08-12 03:01:09,889 INFO  [main] Building PeakCurve Mass-RT KD tree
2022-08-12 03:01:10,964 INFO  [main] No of ion clusters:551 (Memory usage:3365MB)
2022-08-12 03:01:10,964 INFO  [main] Writing PeakCluster serialization to file:CPTAC_CCRCC_W_JHU_20190112_LUMOS_C3N-00242_NAT_649_669_PeakCluster.serFS...
2022-08-12 03:01:10,981 INFO  [main] Performing mass defect filter on fragment peaks
2022-08-12 03:01:10,981 INFO  [main] No. of fragment peaks: 605709
2022-08-12 03:01:11,036 INFO  [main] No. of remaining fragment peaks: 591966
2022-08-12 03:01:11,036 INFO  [main] Building precursor-fragment pairs for MS1 features....
2022-08-12 03:01:35,641 INFO  [main] Building precursor-fragment pairs for unfragmented ions....
2022-08-12 03:01:42,889 INFO  [main] ==================================================================================
2022-08-12 03:01:42,889 INFO  [main] Processing DIA MS2 (mz range):630.0_650.0( 14/30 )
2022-08-12 03:01:42,947 INFO  [main] Processing all scans to detect possible m/z peak curves and
2022-08-12 03:01:42,947 INFO  [main] Smoothing detected signals......
2022-08-12 03:01:46,709 INFO  [main] 572609 Peak curves found (Memory usage:3321MB)
2022-08-12 03:01:46,713 INFO  [main] Grouping isotopic peak curves........
2022-08-12 03:01:46,713 INFO  [main] Building PeakCurve Mass-RT KD tree
2022-08-12 03:01:48,167 INFO  [main] No of ion clusters:585 (Memory usage:3391MB)
2022-08-12 03:01:48,167 INFO  [main] Writing PeakCluster serialization to file:CPTAC_CCRCC_W_JHU_20190112_LUMOS_C3N-00242_NAT_630_650_PeakCluster.serFS...
2022-08-12 03:01:48,182 INFO  [main] Performing mass defect filter on fragment peaks
2022-08-12 03:01:48,182 INFO  [main] No. of fragment peaks: 589567
2022-08-12 03:01:48,240 INFO  [main] No. of remaining fragment peaks: 578742
2022-08-12 03:01:48,240 INFO  [main] Building precursor-fragment pairs for MS1 features....
2022-08-12 03:02:14,067 INFO  [main] Building precursor-fragment pairs for unfragmented ions....
2022-08-12 03:02:21,549 INFO  [main] ==================================================================================
2022-08-12 03:02:21,549 INFO  [main] Processing DIA MS2 (mz range):613.0_631.0( 15/30 )
2022-08-12 03:02:21,677 INFO  [main] Processing all scans to detect possible m/z peak curves and
2022-08-12 03:02:21,677 INFO  [main] Smoothing detected signals......
2022-08-12 03:02:24,896 INFO  [main] 552739 Peak curves found (Memory usage:3341MB)
2022-08-12 03:02:24,898 INFO  [main] Grouping isotopic peak curves........
2022-08-12 03:02:24,898 INFO  [main] Building PeakCurve Mass-RT KD tree
2022-08-12 03:02:26,267 INFO  [main] No of ion clusters:577 (Memory usage:3400MB)
2022-08-12 03:02:26,267 INFO  [main] Writing PeakCluster serialization to file:CPTAC_CCRCC_W_JHU_20190112_LUMOS_C3N-00242_NAT_613_631_PeakCluster.serFS...
2022-08-12 03:02:26,284 INFO  [main] Performing mass defect filter on fragment peaks
2022-08-12 03:02:26,284 INFO  [main] No. of fragment peaks: 569830
2022-08-12 03:02:26,329 INFO  [main] No. of remaining fragment peaks: 559640
2022-08-12 03:02:26,329 INFO  [main] Building precursor-fragment pairs for MS1 features....
2022-08-12 03:02:46,162 INFO  [main] Building precursor-fragment pairs for unfragmented ions....
2022-08-12 03:02:52,957 INFO  [main] ==================================================================================
2022-08-12 03:02:52,957 INFO  [main] Processing DIA MS2 (mz range):596.0_614.0( 16/30 )
2022-08-12 03:02:53,017 INFO  [main] Processing all scans to detect possible m/z peak curves and
2022-08-12 03:02:53,017 INFO  [main] Smoothing detected signals......
2022-08-12 03:02:56,294 INFO  [main] 544206 Peak curves found (Memory usage:3354MB)
2022-08-12 03:02:56,296 INFO  [main] Grouping isotopic peak curves........
2022-08-12 03:02:56,296 INFO  [main] Building PeakCurve Mass-RT KD tree
2022-08-12 03:02:57,480 INFO  [main] No of ion clusters:601 (Memory usage:3421MB)
2022-08-12 03:02:57,480 INFO  [main] Writing PeakCluster serialization to file:CPTAC_CCRCC_W_JHU_20190112_LUMOS_C3N-00242_NAT_596_614_PeakCluster.serFS...
2022-08-12 03:02:57,499 INFO  [main] Performing mass defect filter on fragment peaks
2022-08-12 03:02:57,499 INFO  [main] No. of fragment peaks: 560547
2022-08-12 03:02:57,551 INFO  [main] No. of remaining fragment peaks: 548544
2022-08-12 03:02:57,551 INFO  [main] Building precursor-fragment pairs for MS1 features....
2022-08-12 03:03:16,968 INFO  [main] Building precursor-fragment pairs for unfragmented ions....
2022-08-12 03:03:23,184 INFO  [main] ==================================================================================
2022-08-12 03:03:23,184 INFO  [main] Processing DIA MS2 (mz range):579.0_597.0( 17/30 )
2022-08-12 03:03:23,238 INFO  [main] Processing all scans to detect possible m/z peak curves and
2022-08-12 03:03:23,238 INFO  [main] Smoothing detected signals......
2022-08-12 03:03:25,981 INFO  [main] 529815 Peak curves found (Memory usage:3367MB)
2022-08-12 03:03:25,983 INFO  [main] Grouping isotopic peak curves........
2022-08-12 03:03:25,983 INFO  [main] Building PeakCurve Mass-RT KD tree
2022-08-12 03:03:26,982 INFO  [main] No of ion clusters:552 (Memory usage:3431MB)
2022-08-12 03:03:26,982 INFO  [main] Writing PeakCluster serialization to file:CPTAC_CCRCC_W_JHU_20190112_LUMOS_C3N-00242_NAT_579_597_PeakCluster.serFS...
2022-08-12 03:03:26,997 INFO  [main] Performing mass defect filter on fragment peaks
2022-08-12 03:03:26,997 INFO  [main] No. of fragment peaks: 545856
2022-08-12 03:03:27,045 INFO  [main] No. of remaining fragment peaks: 533719
2022-08-12 03:03:27,045 INFO  [main] Building precursor-fragment pairs for MS1 features....
2022-08-12 03:03:41,696 INFO  [main] Building precursor-fragment pairs for unfragmented ions....
2022-08-12 03:03:46,353 INFO  [main] ==================================================================================
2022-08-12 03:03:46,353 INFO  [main] Processing DIA MS2 (mz range):563.0_580.0( 18/30 )
2022-08-12 03:03:46,403 INFO  [main] Processing all scans to detect possible m/z peak curves and
2022-08-12 03:03:46,404 INFO  [main] Smoothing detected signals......
2022-08-12 03:03:48,838 INFO  [main] 507800 Peak curves found (Memory usage:3379MB)
2022-08-12 03:03:48,840 INFO  [main] Grouping isotopic peak curves........
2022-08-12 03:03:48,840 INFO  [main] Building PeakCurve Mass-RT KD tree
2022-08-12 03:03:50,082 INFO  [main] No of ion clusters:530 (Memory usage:3440MB)
2022-08-12 03:03:50,082 INFO  [main] Writing PeakCluster serialization to file:CPTAC_CCRCC_W_JHU_20190112_LUMOS_C3N-00242_NAT_563_580_PeakCluster.serFS...
2022-08-12 03:03:50,095 INFO  [main] Performing mass defect filter on fragment peaks
2022-08-12 03:03:50,095 INFO  [main] No. of fragment peaks: 521678
2022-08-12 03:03:50,136 INFO  [main] No. of remaining fragment peaks: 510316
2022-08-12 03:03:50,136 INFO  [main] Building precursor-fragment pairs for MS1 features....
2022-08-12 03:04:04,945 INFO  [main] Building precursor-fragment pairs for unfragmented ions....
2022-08-12 03:04:09,852 INFO  [main] ==================================================================================
2022-08-12 03:04:09,852 INFO  [main] Processing DIA MS2 (mz range):548.0_564.0( 19/30 )
2022-08-12 03:04:09,993 INFO  [main] Processing all scans to detect possible m/z peak curves and
2022-08-12 03:04:09,993 INFO  [main] Smoothing detected signals......
2022-08-12 03:04:12,462 INFO  [main] 480837 Peak curves found (Memory usage:3382MB)
2022-08-12 03:04:12,464 INFO  [main] Grouping isotopic peak curves........
2022-08-12 03:04:12,464 INFO  [main] Building PeakCurve Mass-RT KD tree
2022-08-12 03:04:13,879 INFO  [main] No of ion clusters:448 (Memory usage:3440MB)
2022-08-12 03:04:13,879 INFO  [main] Writing PeakCluster serialization to file:CPTAC_CCRCC_W_JHU_20190112_LUMOS_C3N-00242_NAT_548_564_PeakCluster.serFS...
2022-08-12 03:04:13,890 INFO  [main] Performing mass defect filter on fragment peaks
2022-08-12 03:04:13,890 INFO  [main] No. of fragment peaks: 494370
2022-08-12 03:04:13,936 INFO  [main] No. of remaining fragment peaks: 484229
2022-08-12 03:04:13,936 INFO  [main] Building precursor-fragment pairs for MS1 features....
2022-08-12 03:04:27,295 INFO  [main] Building precursor-fragment pairs for unfragmented ions....
2022-08-12 03:04:32,144 INFO  [main] ==================================================================================
2022-08-12 03:04:32,145 INFO  [main] Processing DIA MS2 (mz range):532.0_549.0( 20/30 )
2022-08-12 03:04:32,209 INFO  [main] Processing all scans to detect possible m/z peak curves and
2022-08-12 03:04:32,210 INFO  [main] Smoothing detected signals......
2022-08-12 03:04:35,257 INFO  [main] 471085 Peak curves found (Memory usage:3395MB)
2022-08-12 03:04:35,259 INFO  [main] Grouping isotopic peak curves........
2022-08-12 03:04:35,259 INFO  [main] Building PeakCurve Mass-RT KD tree
2022-08-12 03:04:36,328 INFO  [main] No of ion clusters:508 (Memory usage:3453MB)
2022-08-12 03:04:36,328 INFO  [main] Writing PeakCluster serialization to file:CPTAC_CCRCC_W_JHU_20190112_LUMOS_C3N-00242_NAT_532_549_PeakCluster.serFS...
2022-08-12 03:04:36,339 INFO  [main] Performing mass defect filter on fragment peaks
2022-08-12 03:04:36,339 INFO  [main] No. of fragment peaks: 484551
2022-08-12 03:04:36,389 INFO  [main] No. of remaining fragment peaks: 471630
2022-08-12 03:04:36,389 INFO  [main] Building precursor-fragment pairs for MS1 features....
2022-08-12 03:04:49,304 INFO  [main] Building precursor-fragment pairs for unfragmented ions....
2022-08-12 03:04:54,130 INFO  [main] ==================================================================================
2022-08-12 03:04:54,130 INFO  [main] Processing DIA MS2 (mz range):516.0_533.0( 21/30 )
2022-08-12 03:04:54,194 INFO  [main] Processing all scans to detect possible m/z peak curves and
2022-08-12 03:04:54,194 INFO  [main] Smoothing detected signals......
2022-08-12 03:04:57,170 INFO  [main] 455273 Peak curves found (Memory usage:3405MB)
2022-08-12 03:04:57,172 INFO  [main] Grouping isotopic peak curves........
2022-08-12 03:04:57,172 INFO  [main] Building PeakCurve Mass-RT KD tree
2022-08-12 03:04:57,985 INFO  [main] No of ion clusters:440 (Memory usage:3461MB)
2022-08-12 03:04:57,985 INFO  [main] Writing PeakCluster serialization to file:CPTAC_CCRCC_W_JHU_20190112_LUMOS_C3N-00242_NAT_516_533_PeakCluster.serFS...
2022-08-12 03:04:57,996 INFO  [main] Performing mass defect filter on fragment peaks
2022-08-12 03:04:57,996 INFO  [main] No. of fragment peaks: 470261
2022-08-12 03:04:58,033 INFO  [main] No. of remaining fragment peaks: 453953
2022-08-12 03:04:58,033 INFO  [main] Building precursor-fragment pairs for MS1 features....
2022-08-12 03:05:10,892 INFO  [main] Building precursor-fragment pairs for unfragmented ions....
2022-08-12 03:05:15,353 INFO  [main] ==================================================================================
2022-08-12 03:05:15,353 INFO  [main] Processing DIA MS2 (mz range):500.0_517.0( 22/30 )
2022-08-12 03:05:15,408 INFO  [main] Processing all scans to detect possible m/z peak curves and
2022-08-12 03:05:15,408 INFO  [main] Smoothing detected signals......
2022-08-12 03:05:17,886 INFO  [main] 424329 Peak curves found (Memory usage:3404MB)
2022-08-12 03:05:17,889 INFO  [main] Grouping isotopic peak curves........
2022-08-12 03:05:17,889 INFO  [main] Building PeakCurve Mass-RT KD tree
2022-08-12 03:05:18,936 INFO  [main] No of ion clusters:409 (Memory usage:3456MB)
2022-08-12 03:05:18,936 INFO  [main] Writing PeakCluster serialization to file:CPTAC_CCRCC_W_JHU_20190112_LUMOS_C3N-00242_NAT_500_517_PeakCluster.serFS...
2022-08-12 03:05:18,949 INFO  [main] Performing mass defect filter on fragment peaks
2022-08-12 03:05:18,949 INFO  [main] No. of fragment peaks: 436666
2022-08-12 03:05:18,990 INFO  [main] No. of remaining fragment peaks: 423213
2022-08-12 03:05:18,990 INFO  [main] Building precursor-fragment pairs for MS1 features....
2022-08-12 03:05:30,866 INFO  [main] Building precursor-fragment pairs for unfragmented ions....
2022-08-12 03:05:34,675 INFO  [main] ==================================================================================
2022-08-12 03:05:34,676 INFO  [main] Processing DIA MS2 (mz range):485.0_501.0( 23/30 )
2022-08-12 03:05:34,730 INFO  [main] Processing all scans to detect possible m/z peak curves and
2022-08-12 03:05:34,730 INFO  [main] Smoothing detected signals......
2022-08-12 03:05:36,967 INFO  [main] 389901 Peak curves found (Memory usage:3401MB)
2022-08-12 03:05:36,969 INFO  [main] Grouping isotopic peak curves........
2022-08-12 03:05:36,969 INFO  [main] Building PeakCurve Mass-RT KD tree
2022-08-12 03:05:37,938 INFO  [main] No of ion clusters:337 (Memory usage:3450MB)
2022-08-12 03:05:37,938 INFO  [main] Writing PeakCluster serialization to file:CPTAC_CCRCC_W_JHU_20190112_LUMOS_C3N-00242_NAT_485_501_PeakCluster.serFS...
2022-08-12 03:05:37,950 INFO  [main] Performing mass defect filter on fragment peaks
2022-08-12 03:05:37,950 INFO  [main] No. of fragment peaks: 399485
2022-08-12 03:05:37,982 INFO  [main] No. of remaining fragment peaks: 389182
2022-08-12 03:05:37,982 INFO  [main] Building precursor-fragment pairs for MS1 features....
2022-08-12 03:05:48,316 INFO  [main] Building precursor-fragment pairs for unfragmented ions....
2022-08-12 03:05:51,764 INFO  [main] ==================================================================================
2022-08-12 03:05:51,764 INFO  [main] Processing DIA MS2 (mz range):469.0_486.0( 24/30 )
2022-08-12 03:05:51,845 INFO  [main] Processing all scans to detect possible m/z peak curves and
2022-08-12 03:05:51,845 INFO  [main] Smoothing detected signals......
2022-08-12 03:05:53,665 INFO  [main] 364315 Peak curves found (Memory usage:3389MB)
2022-08-12 03:05:53,667 INFO  [main] Grouping isotopic peak curves........
2022-08-12 03:05:53,668 INFO  [main] Building PeakCurve Mass-RT KD tree
2022-08-12 03:05:54,832 INFO  [main] No of ion clusters:281 (Memory usage:3434MB)
2022-08-12 03:05:54,832 INFO  [main] Writing PeakCluster serialization to file:CPTAC_CCRCC_W_JHU_20190112_LUMOS_C3N-00242_NAT_469_486_PeakCluster.serFS...
2022-08-12 03:05:54,843 INFO  [main] Performing mass defect filter on fragment peaks
2022-08-12 03:05:54,843 INFO  [main] No. of fragment peaks: 373826
2022-08-12 03:05:54,883 INFO  [main] No. of remaining fragment peaks: 366027
2022-08-12 03:05:54,883 INFO  [main] Building precursor-fragment pairs for MS1 features....
2022-08-12 03:06:04,003 INFO  [main] Building precursor-fragment pairs for unfragmented ions....
2022-08-12 03:06:07,147 INFO  [main] ==================================================================================
2022-08-12 03:06:07,147 INFO  [main] Processing DIA MS2 (mz range):454.0_470.0( 25/30 )
2022-08-12 03:06:07,289 INFO  [main] Processing all scans to detect possible m/z peak curves and
2022-08-12 03:06:07,289 INFO  [main] Smoothing detected signals......
2022-08-12 03:06:09,513 INFO  [main] 321114 Peak curves found (Memory usage:3379MB)
2022-08-12 03:06:09,515 INFO  [main] Grouping isotopic peak curves........
2022-08-12 03:06:09,515 INFO  [main] Building PeakCurve Mass-RT KD tree
2022-08-12 03:06:10,317 INFO  [main] No of ion clusters:214 (Memory usage:3421MB)
2022-08-12 03:06:10,317 INFO  [main] Writing PeakCluster serialization to file:CPTAC_CCRCC_W_JHU_20190112_LUMOS_C3N-00242_NAT_454_470_PeakCluster.serFS...
2022-08-12 03:06:10,324 INFO  [main] Performing mass defect filter on fragment peaks
2022-08-12 03:06:10,324 INFO  [main] No. of fragment peaks: 329754
2022-08-12 03:06:10,351 INFO  [main] No. of remaining fragment peaks: 318900
2022-08-12 03:06:10,352 INFO  [main] Building precursor-fragment pairs for MS1 features....
2022-08-12 03:06:18,264 INFO  [main] Building precursor-fragment pairs for unfragmented ions....
2022-08-12 03:06:20,700 INFO  [main] ==================================================================================
2022-08-12 03:06:20,700 INFO  [main] Processing DIA MS2 (mz range):437.0_455.0( 26/30 )
2022-08-12 03:06:20,755 INFO  [main] Processing all scans to detect possible m/z peak curves and
2022-08-12 03:06:20,755 INFO  [main] Smoothing detected signals......
2022-08-12 03:06:23,648 INFO  [main] 308781 Peak curves found (Memory usage:3381MB)
2022-08-12 03:06:23,650 INFO  [main] Grouping isotopic peak curves........
2022-08-12 03:06:23,650 INFO  [main] Building PeakCurve Mass-RT KD tree
2022-08-12 03:06:24,289 INFO  [main] No of ion clusters:237 (Memory usage:3421MB)
2022-08-12 03:06:24,289 INFO  [main] Writing PeakCluster serialization to file:CPTAC_CCRCC_W_JHU_20190112_LUMOS_C3N-00242_NAT_437_455_PeakCluster.serFS...
2022-08-12 03:06:24,301 INFO  [main] Performing mass defect filter on fragment peaks
2022-08-12 03:06:24,301 INFO  [main] No. of fragment peaks: 320007
2022-08-12 03:06:24,337 INFO  [main] No. of remaining fragment peaks: 306153
2022-08-12 03:06:24,337 INFO  [main] Building precursor-fragment pairs for MS1 features....
2022-08-12 03:06:32,821 INFO  [main] Building precursor-fragment pairs for unfragmented ions....
2022-08-12 03:06:37,042 INFO  [main] ==================================================================================
2022-08-12 03:06:37,042 INFO  [main] Processing DIA MS2 (mz range):420.0_438.0( 27/30 )
2022-08-12 03:06:37,083 INFO  [main] Processing all scans to detect possible m/z peak curves and
2022-08-12 03:06:37,083 INFO  [main] Smoothing detected signals......
2022-08-12 03:06:39,979 INFO  [main] 263234 Peak curves found (Memory usage:3368MB)
2022-08-12 03:06:39,982 INFO  [main] Grouping isotopic peak curves........
2022-08-12 03:06:39,982 INFO  [main] Building PeakCurve Mass-RT KD tree
2022-08-12 03:06:40,745 INFO  [main] No of ion clusters:168 (Memory usage:3400MB)
2022-08-12 03:06:40,745 INFO  [main] Writing PeakCluster serialization to file:CPTAC_CCRCC_W_JHU_20190112_LUMOS_C3N-00242_NAT_420_438_PeakCluster.serFS...
2022-08-12 03:06:40,756 INFO  [main] Performing mass defect filter on fragment peaks
2022-08-12 03:06:40,756 INFO  [main] No. of fragment peaks: 272206
2022-08-12 03:06:40,778 INFO  [main] No. of remaining fragment peaks: 259465
2022-08-12 03:06:40,779 INFO  [main] Building precursor-fragment pairs for MS1 features....
2022-08-12 03:06:46,408 INFO  [main] Building precursor-fragment pairs for unfragmented ions....
2022-08-12 03:06:48,280 INFO  [main] ==================================================================================
2022-08-12 03:06:48,280 INFO  [main] Processing DIA MS2 (mz range):401.0_421.0( 28/30 )
2022-08-12 03:06:48,307 INFO  [main] Processing all scans to detect possible m/z peak curves and
2022-08-12 03:06:48,307 INFO  [main] Smoothing detected signals......
2022-08-12 03:06:51,034 INFO  [main] 230908 Peak curves found (Memory usage:3350MB)
2022-08-12 03:06:51,037 INFO  [main] Grouping isotopic peak curves........
2022-08-12 03:06:51,037 INFO  [main] Building PeakCurve Mass-RT KD tree
2022-08-12 03:06:51,658 INFO  [main] No of ion clusters:169 (Memory usage:3381MB)
2022-08-12 03:06:51,658 INFO  [main] Writing PeakCluster serialization to file:CPTAC_CCRCC_W_JHU_20190112_LUMOS_C3N-00242_NAT_401_421_PeakCluster.serFS...
2022-08-12 03:06:51,665 INFO  [main] Performing mass defect filter on fragment peaks
2022-08-12 03:06:51,665 INFO  [main] No. of fragment peaks: 238435
2022-08-12 03:06:51,684 INFO  [main] No. of remaining fragment peaks: 227454
2022-08-12 03:06:51,684 INFO  [main] Building precursor-fragment pairs for MS1 features....
2022-08-12 03:06:56,874 INFO  [main] Building precursor-fragment pairs for unfragmented ions....
2022-08-12 03:06:58,607 INFO  [main] ==================================================================================
2022-08-12 03:06:58,607 INFO  [main] Processing DIA MS2 (mz range):378.0_402.0( 29/30 )
2022-08-12 03:06:58,633 INFO  [main] Processing all scans to detect possible m/z peak curves and
2022-08-12 03:06:58,633 INFO  [main] Smoothing detected signals......
2022-08-12 03:07:00,486 INFO  [main] 202999 Peak curves found (Memory usage:3350MB)
2022-08-12 03:07:00,488 INFO  [main] Grouping isotopic peak curves........
2022-08-12 03:07:00,488 INFO  [main] Building PeakCurve Mass-RT KD tree
2022-08-12 03:07:01,131 INFO  [main] No of ion clusters:164 (Memory usage:3376MB)
2022-08-12 03:07:01,131 INFO  [main] Writing PeakCluster serialization to file:CPTAC_CCRCC_W_JHU_20190112_LUMOS_C3N-00242_NAT_378_402_PeakCluster.serFS...
2022-08-12 03:07:01,140 INFO  [main] Performing mass defect filter on fragment peaks
2022-08-12 03:07:01,140 INFO  [main] No. of fragment peaks: 208970
2022-08-12 03:07:01,160 INFO  [main] No. of remaining fragment peaks: 201659
2022-08-12 03:07:01,160 INFO  [main] Building precursor-fragment pairs for MS1 features....
2022-08-12 03:07:06,626 INFO  [main] Building precursor-fragment pairs for unfragmented ions....
2022-08-12 03:07:09,587 INFO  [main] ==================================================================================
2022-08-12 03:07:09,588 INFO  [main] Processing DIA MS2 (mz range):350.0_379.0( 30/30 )
2022-08-12 03:07:09,634 INFO  [main] Processing all scans to detect possible m/z peak curves and
2022-08-12 03:07:09,634 INFO  [main] Smoothing detected signals......
2022-08-12 03:07:11,816 INFO  [main] 156952 Peak curves found (Memory usage:3324MB)
2022-08-12 03:07:11,819 INFO  [main] Grouping isotopic peak curves........
2022-08-12 03:07:11,819 INFO  [main] Building PeakCurve Mass-RT KD tree
2022-08-12 03:07:12,325 INFO  [main] No of ion clusters:104 (Memory usage:3346MB)
2022-08-12 03:07:12,325 INFO  [main] Writing PeakCluster serialization to file:CPTAC_CCRCC_W_JHU_20190112_LUMOS_C3N-00242_NAT_350_379_PeakCluster.serFS...
2022-08-12 03:07:12,330 INFO  [main] Performing mass defect filter on fragment peaks
2022-08-12 03:07:12,330 INFO  [main] No. of fragment peaks: 162873
2022-08-12 03:07:12,343 INFO  [main] No. of remaining fragment peaks: 152009
2022-08-12 03:07:12,343 INFO  [main] Building precursor-fragment pairs for MS1 features....
2022-08-12 03:07:15,090 INFO  [main] Building precursor-fragment pairs for unfragmented ions....
2022-08-12 03:07:16,332 INFO  [main] ==================================================================================
2022-08-12 03:07:48,775 INFO  [main] /storage/yufe/results/msfragger_dia_paper/ccrcc_175/diaumpire/CPTAC_CCRCC_W_JHU_20190112_LUMOS_C3N-00242_NAT.mzML processed time:0 hour, 19 min, 4 sec
2022-08-12 03:07:48,776 INFO  [main] Job complete
2022-08-12 03:07:48,776 INFO  [main] =================================================================================================
Process 'UmpireSe' finished, exit code: 0
UmpireSe
java -cp /storage/yufe/tools/FragPipe-18.0/fragpipe/lib/fragpipe-18.0.jar com.github.chhh.utils.FileDelete /storage/yufe/results/msfragger_dia_paper/ccrcc_175/diaumpire/CPTAC_CCRCC_W_JHU_20190112_LUMOS_C3N-00242_NAT_Peak
Process 'UmpireSe' finished, exit code: 0
UmpireSe
java -cp /storage/yufe/tools/FragPipe-18.0/fragpipe/lib/fragpipe-18.0.jar com.github.chhh.utils.FileDelete /storage/yufe/results/msfragger_dia_paper/ccrcc_175/diaumpire/CPTAC_CCRCC_W_JHU_20190112_LUMOS_C3N-00242_NAT.DIAWindowsFS
Process 'UmpireSe' finished, exit code: 0
UmpireSe
java -cp /storage/yufe/tools/FragPipe-18.0/fragpipe/lib/fragpipe-18.0.jar com.github.chhh.utils.FileDelete /storage/yufe/results/msfragger_dia_paper/ccrcc_175/diaumpire/CPTAC_CCRCC_W_JHU_20190112_LUMOS_C3N-00242_NAT.RTidxFS
Process 'UmpireSe' finished, exit code: 0
UmpireSe
java -cp /storage/yufe/tools/FragPipe-18.0/fragpipe/lib/fragpipe-18.0.jar com.github.chhh.utils.FileDelete /storage/yufe/results/msfragger_dia_paper/ccrcc_175/diaumpire/CPTAC_CCRCC_W_JHU_20190112_LUMOS_C3N-00242_NAT.ScanClusterMapping_Q1
Process 'UmpireSe' finished, exit code: 0
UmpireSe
java -cp /storage/yufe/tools/FragPipe-18.0/fragpipe/lib/fragpipe-18.0.jar com.github.chhh.utils.FileDelete /storage/yufe/results/msfragger_dia_paper/ccrcc_175/diaumpire/CPTAC_CCRCC_W_JHU_20190112_LUMOS_C3N-00242_NAT.ScanClusterMapping_Q2
Process 'UmpireSe' finished, exit code: 0
UmpireSe
java -cp /storage/yufe/tools/FragPipe-18.0/fragpipe/lib/fragpipe-18.0.jar com.github.chhh.utils.FileDelete /storage/yufe/results/msfragger_dia_paper/ccrcc_175/diaumpire/CPTAC_CCRCC_W_JHU_20190112_LUMOS_C3N-00242_NAT.ScanClusterMapping_Q3
Process 'UmpireSe' finished, exit code: 0
UmpireSe
java -cp /storage/yufe/tools/FragPipe-18.0/fragpipe/lib/fragpipe-18.0.jar com.github.chhh.utils.FileDelete /storage/yufe/results/msfragger_dia_paper/ccrcc_175/diaumpire/CPTAC_CCRCC_W_JHU_20190112_LUMOS_C3N-00242_NAT.ScanidxFS
Process 'UmpireSe' finished, exit code: 0
UmpireSe
java -cp /storage/yufe/tools/FragPipe-18.0/fragpipe/lib/fragpipe-18.0.jar com.github.chhh.utils.FileDelete /storage/yufe/results/msfragger_dia_paper/ccrcc_175/diaumpire/CPTAC_CCRCC_W_JHU_20190112_LUMOS_C3N-00242_NAT.ScanPosFS
Process 'UmpireSe' finished, exit code: 0
UmpireSe
java -cp /storage/yufe/tools/FragPipe-18.0/fragpipe/lib/fragpipe-18.0.jar com.github.chhh.utils.FileDelete /storage/yufe/results/msfragger_dia_paper/ccrcc_175/diaumpire/CPTAC_CCRCC_W_JHU_20190112_LUMOS_C3N-00242_NAT.ScanRTFS
Process 'UmpireSe' finished, exit code: 0
UmpireSe
java -cp /storage/yufe/tools/FragPipe-18.0/fragpipe/lib/fragpipe-18.0.jar com.github.chhh.utils.FileDelete /storage/yufe/results/msfragger_dia_paper/ccrcc_175/diaumpire/CPTAC_CCRCC_W_JHU_20190112_LUMOS_C3N-00242_NAT_diasetting.ser
Process 'UmpireSe' finished, exit code: 0
UmpireSe
java -cp /storage/yufe/tools/FragPipe-18.0/fragpipe/lib/fragpipe-18.0.jar com.github.chhh.utils.FileDelete /storage/yufe/results/msfragger_dia_paper/ccrcc_175/diaumpire/CPTAC_CCRCC_W_JHU_20190112_LUMOS_C3N-00242_NAT_params.ser
Process 'UmpireSe' finished, exit code: 0
UmpireSe
java -cp /storage/yufe/tools/FragPipe-18.0/fragpipe/lib/fragpipe-18.0.jar com.github.chhh.utils.FileDelete /storage/yufe/results/msfragger_dia_paper/ccrcc_175/diaumpire/CPTAC_CCRCC_W_JHU_20190112_LUMOS_C3N-00242_NAT_Q1.mgf
Process 'UmpireSe' finished, exit code: 0
UmpireSe
java -cp /storage/yufe/tools/FragPipe-18.0/fragpipe/lib/fragpipe-18.0.jar com.github.chhh.utils.FileDelete /storage/yufe/results/msfragger_dia_paper/ccrcc_175/diaumpire/CPTAC_CCRCC_W_JHU_20190112_LUMOS_C3N-00242_NAT_Q2.mgf
Process 'UmpireSe' finished, exit code: 0
UmpireSe
java -cp /storage/yufe/tools/FragPipe-18.0/fragpipe/lib/fragpipe-18.0.jar com.github.chhh.utils.FileDelete /storage/yufe/results/msfragger_dia_paper/ccrcc_175/diaumpire/CPTAC_CCRCC_W_JHU_20190112_LUMOS_C3N-00242_NAT_Q3.mgf
Process 'UmpireSe' finished, exit code: 0
UmpireSe
java -Xmx256G -Dlibs.thermo.dir=/storage/yufe/tools/MSFragger-3.5/ext/thermo -cp /storage/yufe/tools/FragPipe-18.0/fragpipe/tools/DIA_Umpire_SE-2.2.8.jar:/storage/yufe/tools/FragPipe-18.0/fragpipe/tools/batmass-io-1.25.5.jar dia_umpire_se.DIA_Umpire_SE /storage/yufe/results/msfragger_dia_paper/ccrcc_175/diaumpire/CPTAC_CCRCC_W_JHU_20190112_LUMOS_C3N-00242_T.mzML /storage/yufe/results/msfragger_dia_paper/ccrcc_175/diaumpire/umpire-se.params
=================================================================================================
DIA-Umpire signal extraction analysis  (version: v2.2.8)
(c) University of Michigan
WARNING: sun.reflect.Reflection.getCallerClass is not supported. This will impact performance.
2022-08-12 03:07:59,292 INFO  [main] Version: v2.2.8
2022-08-12 03:07:59,294 INFO  [main] Parameter file:/storage/yufe/results/msfragger_dia_paper/ccrcc_175/diaumpire/umpire-se.params
2022-08-12 03:07:59,294 INFO  [main] Spectra file:/storage/yufe/results/msfragger_dia_paper/ccrcc_175/diaumpire/CPTAC_CCRCC_W_JHU_20190112_LUMOS_C3N-00242_T.mzML
2022-08-12 03:07:59,296 INFO  [main] 
2022-08-12 03:07:59,296 INFO  [main] ####################################################################################################
2022-08-12 03:07:59,296 INFO  [main] #No of threads
2022-08-12 03:07:59,296 INFO  [main] Thread = 56
2022-08-12 03:07:59,296 INFO  [main] ####################################################################################################
2022-08-12 03:07:59,297 INFO  [main] 
2022-08-12 03:07:59,297 INFO  [main] ## omit Thread
2022-08-12 03:07:59,297 INFO  [main] 
2022-08-12 03:07:59,297 INFO  [main] #Precursor-fragments grouping parameters
2022-08-12 03:07:59,297 INFO  [main] RPmax = 25
2022-08-12 03:07:59,297 INFO  [main] RFmax = 500
2022-08-12 03:07:59,297 INFO  [main] CorrThreshold = 0
2022-08-12 03:07:59,297 INFO  [main] DeltaApex = 0.2
2022-08-12 03:07:59,297 INFO  [main] RTOverlap = 0.3
2022-08-12 03:07:59,298 INFO  [main] 
2022-08-12 03:07:59,298 INFO  [main] #Fragment intensity adjustments
2022-08-12 03:07:59,298 INFO  [main] # change BoostComplementaryIon if later using database search results to build libraries for Skyline/OpenSWATH
2022-08-12 03:07:59,298 INFO  [main] AdjustFragIntensity = true
2022-08-12 03:07:59,298 INFO  [main] BoostComplementaryIon = false
2022-08-12 03:07:59,298 INFO  [main] 
2022-08-12 03:07:59,298 INFO  [main] #Export detected MS1 features (output feature file can be loaded and mapped to RAW data in BatMass)
2022-08-12 03:07:59,298 INFO  [main] ExportPrecursorPeak = false
2022-08-12 03:07:59,298 INFO  [main] 
2022-08-12 03:07:59,299 INFO  [main] Q1 = true
2022-08-12 03:07:59,299 INFO  [main] Q2 = true
2022-08-12 03:07:59,299 INFO  [main] Q3 = true
2022-08-12 03:07:59,299 INFO  [main] 
2022-08-12 03:07:59,299 INFO  [main] #Signal extraction: mass accuracy and resolution
2022-08-12 03:07:59,299 INFO  [main] # resolution parameter matters only for data generated in profile mode
2022-08-12 03:07:59,299 INFO  [main] SE.MS1PPM = 10
2022-08-12 03:07:59,299 INFO  [main] SE.MS2PPM = 20
2022-08-12 03:07:59,299 INFO  [main] SE.Resolution = 60000
2022-08-12 03:07:59,299 INFO  [main] 
2022-08-12 03:07:59,300 INFO  [main] #Signal extraction: signal to noise filter
2022-08-12 03:07:59,300 INFO  [main] SE.SN = 1.1
2022-08-12 03:07:59,300 INFO  [main] SE.MS2SN = 1.1
2022-08-12 03:07:59,300 INFO  [main] 
2022-08-12 03:07:59,300 INFO  [main] #Signal extraction: minimum signal intensity filter
2022-08-12 03:07:59,300 INFO  [main] # for Thermo data, filtering is usually not necessary. Set SE.EstimateBG to false and SE.MinMSIntensity and SE.MinMSMSIntensity to a low value, e.g. 1
2022-08-12 03:07:59,300 INFO  [main] # for older Q Exactive data, or when too many MS1 features are extracted, set SE.EstimateBG to yes (or apply SE.MinMSIntensity and SE.MinMSMSIntensity values based on BatMass visualization)
2022-08-12 03:07:59,300 INFO  [main] SE.EstimateBG = false
2022-08-12 03:07:59,300 INFO  [main] SE.MinMSIntensity = 1
2022-08-12 03:07:59,301 INFO  [main] SE.MinMSMSIntensity = 1
2022-08-12 03:07:59,301 INFO  [main] 
2022-08-12 03:07:59,301 INFO  [main] #Signal extraction: peak curve detection and isotope grouping
2022-08-12 03:07:59,301 INFO  [main] # for older Q Exactive data, or when too many MS1 features are extracted, set SE.NoMissedScan to 1
2022-08-12 03:07:59,301 INFO  [main] SE.NoMissedScan = 1
2022-08-12 03:07:59,301 INFO  [main] SE.MaxCurveRTRange = 2
2022-08-12 03:07:59,301 INFO  [main] SE.RemoveGroupedPeaks = true
2022-08-12 03:07:59,301 INFO  [main] SE.RemoveGroupedPeaksRTOverlap = 0.3
2022-08-12 03:07:59,301 INFO  [main] SE.RemoveGroupedPeaksCorr = 0.3
2022-08-12 03:07:59,301 INFO  [main] SE.MinNoPeakCluster = 2
2022-08-12 03:07:59,302 INFO  [main] SE.MaxNoPeakCluster = 4
2022-08-12 03:07:59,302 INFO  [main] 
2022-08-12 03:07:59,302 INFO  [main] #Signal extraction: filtering of MS1 features
2022-08-12 03:07:59,302 INFO  [main] # if interested in modified peptides, increase MassDefectOffset parameter, or set SE.MassDefectFilter to false
2022-08-12 03:07:59,302 INFO  [main] SE.IsoPattern = 0.3
2022-08-12 03:07:59,302 INFO  [main] SE.MassDefectFilter = true
2022-08-12 03:07:59,302 INFO  [main] SE.MassDefectOffset = 0.1
2022-08-12 03:07:59,302 INFO  [main] 
2022-08-12 03:07:59,302 INFO  [main] #Signal extraction: other
2022-08-12 03:07:59,303 INFO  [main] SE.StartCharge = 1
2022-08-12 03:07:59,303 INFO  [main] SE.EndCharge = 5
2022-08-12 03:07:59,303 INFO  [main] SE.MS2StartCharge = 2
2022-08-12 03:07:59,303 INFO  [main] SE.MS2EndCharge = 5
2022-08-12 03:07:59,303 INFO  [main] SE.MinFrag = 10
2022-08-12 03:07:59,303 INFO  [main] SE.StartRT = 0
2022-08-12 03:07:59,303 INFO  [main] SE.EndRT = 9999
2022-08-12 03:07:59,303 INFO  [main] SE.MinMZ = 200
2022-08-12 03:07:59,303 INFO  [main] SE.MinPrecursorMass = 600
2022-08-12 03:07:59,303 INFO  [main] SE.MaxPrecursorMass = 5000
2022-08-12 03:07:59,304 INFO  [main] 
2022-08-12 03:07:59,304 INFO  [main] 
2022-08-12 03:07:59,304 INFO  [main] #Isolation window setting
2022-08-12 03:07:59,304 INFO  [main] #The current version supports the following window type: SWATH (fixed window size), V_SWATH (variable SWATH window), MSX, MSE, pSMART
2022-08-12 03:07:59,304 INFO  [main] WindowType = SWATH
2022-08-12 03:07:59,304 INFO  [main] 
2022-08-12 03:07:59,304 INFO  [main] #Fix window size (For SWATH)
2022-08-12 03:07:59,304 INFO  [main] # for Thermo data, this will be determined from raw data automatically
2022-08-12 03:07:59,304 INFO  [main] WindowSize = 10
2022-08-12 03:07:59,304 INFO  [main] 
2022-08-12 03:07:59,304 INFO  [main] #Variable SWATH window setting (start m/z, end m/z, separated by Tab)
2022-08-12 03:07:59,304 INFO  [main] # for Thermo data, this will be determined from raw data automatically
2022-08-12 03:07:59,304 INFO  [main] ==window setting begin
2022-08-12 03:07:59,305 INFO  [main] 
2022-08-12 03:07:59,307 INFO  [main] =================================================================================================
2022-08-12 03:07:59,308 INFO  [main] Processing /storage/yufe/results/msfragger_dia_paper/ccrcc_175/diaumpire/CPTAC_CCRCC_W_JHU_20190112_LUMOS_C3N-00242_T.mzML....
2022-08-12 03:07:59,310 INFO  [main] Writing DIA setting to file:/storage/yufe/results/msfragger_dia_paper/ccrcc_175/diaumpire/CPTAC_CCRCC_W_JHU_20190112_LUMOS_C3N-00242_T_diasetting.ser...
2022-08-12 03:07:59,322 INFO  [main] Writing parameter to file:/storage/yufe/results/msfragger_dia_paper/ccrcc_175/diaumpire/CPTAC_CCRCC_W_JHU_20190112_LUMOS_C3N-00242_T_params.ser...
2022-08-12 03:07:59,326 INFO  [main] Module A: Signal extraction
WARNING: An illegal reflective access operation has occurred
WARNING: Illegal reflective access by org.nustaq.serialization.FSTClazzInfo (file:/storage/yufe/tools/FragPipe-18.0/fragpipe/tools/DIA_Umpire_SE-2.2.8.jar) to field java.lang.String.value
WARNING: Please consider reporting this to the maintainers of org.nustaq.serialization.FSTClazzInfo
WARNING: Use --illegal-access=warn to enable warnings of further illegal reflective access operations
WARNING: All illegal access operations will be denied in a future release
2022-08-12 03:08:19,436 INFO  [main] Writing DIA setting to file:/storage/yufe/results/msfragger_dia_paper/ccrcc_175/diaumpire/CPTAC_CCRCC_W_JHU_20190112_LUMOS_C3N-00242_T_diasetting.ser...
2022-08-12 03:08:19,708 INFO  [main] Processing MS1 peak detection
2022-08-12 03:08:19,709 INFO  [main] MS1 average cycle time : 4.316579 seconds
2022-08-12 03:08:25,291 INFO  [main] Processing all scans to detect possible m/z peak curves and
2022-08-12 03:08:25,291 INFO  [main] Smoothing detected signals......
2022-08-12 03:08:39,294 INFO  [main] 2926510 Peak curves found (Memory usage:2219MB)
2022-08-12 03:08:39,294 INFO  [main] Inclusion mz values found: 0/0
2022-08-12 03:08:39,294 INFO  [main] Grouping isotopic peak curves........
2022-08-12 03:08:39,297 INFO  [main] Building PeakCurve Mass-RT KD tree
2022-08-12 03:09:00,945 INFO  [main] No of ion clusters:295060 (Memory usage:2490MB)
2022-08-12 03:09:01,106 INFO  [main] Writing PeakCluster serialization to file:CPTAC_CCRCC_W_JHU_20190112_LUMOS_C3N-00242_T_PeakCluster.serFS...
2022-08-12 03:09:07,030 INFO  [main] ==================================================================================
2022-08-12 03:09:07,031 INFO  [main] Processing DIA MS2 (mz range):1091.0_1650.0( 1/30 )
2022-08-12 03:09:07,187 INFO  [main] Processing all scans to detect possible m/z peak curves and
2022-08-12 03:09:07,187 INFO  [main] Smoothing detected signals......
2022-08-12 03:09:15,024 INFO  [main] 777466 Peak curves found (Memory usage:2986MB)
2022-08-12 03:09:15,027 INFO  [main] Grouping isotopic peak curves........
2022-08-12 03:09:15,027 INFO  [main] Building PeakCurve Mass-RT KD tree
2022-08-12 03:09:17,307 INFO  [main] No of ion clusters:605 (Memory usage:3083MB)
2022-08-12 03:09:17,308 INFO  [main] Writing PeakCluster serialization to file:CPTAC_CCRCC_W_JHU_20190112_LUMOS_C3N-00242_T_1091_1650_PeakCluster.serFS...
2022-08-12 03:09:17,344 INFO  [main] Performing mass defect filter on fragment peaks
2022-08-12 03:09:17,344 INFO  [main] No. of fragment peaks: 833432
2022-08-12 03:09:17,467 INFO  [main] No. of remaining fragment peaks: 813528
2022-08-12 03:09:17,467 INFO  [main] Building precursor-fragment pairs for MS1 features....
2022-08-12 03:10:37,699 INFO  [main] Building precursor-fragment pairs for unfragmented ions....
2022-08-12 03:10:51,897 INFO  [main] ==================================================================================
2022-08-12 03:10:51,897 INFO  [main] Processing DIA MS2 (mz range):1001.0_1092.0( 2/30 )
2022-08-12 03:10:51,993 INFO  [main] Processing all scans to detect possible m/z peak curves and
2022-08-12 03:10:51,993 INFO  [main] Smoothing detected signals......
2022-08-12 03:10:56,402 INFO  [main] 729187 Peak curves found (Memory usage:2795MB)
2022-08-12 03:10:56,407 INFO  [main] Grouping isotopic peak curves........
2022-08-12 03:10:56,407 INFO  [main] Building PeakCurve Mass-RT KD tree
2022-08-12 03:10:57,779 INFO  [main] No of ion clusters:1201 (Memory usage:2885MB)
2022-08-12 03:10:57,779 INFO  [main] Writing PeakCluster serialization to file:CPTAC_CCRCC_W_JHU_20190112_LUMOS_C3N-00242_T_1001_1092_PeakCluster.serFS...
2022-08-12 03:10:57,804 INFO  [main] Performing mass defect filter on fragment peaks
2022-08-12 03:10:57,804 INFO  [main] No. of fragment peaks: 755714
2022-08-12 03:10:57,885 INFO  [main] No. of remaining fragment peaks: 743447
2022-08-12 03:10:57,885 INFO  [main] Building precursor-fragment pairs for MS1 features....
2022-08-12 03:11:41,780 INFO  [main] Building precursor-fragment pairs for unfragmented ions....
2022-08-12 03:11:56,457 INFO  [main] ==================================================================================
2022-08-12 03:11:56,457 INFO  [main] Processing DIA MS2 (mz range):938.0_1002.0( 3/30 )
2022-08-12 03:11:56,637 INFO  [main] Processing all scans to detect possible m/z peak curves and
2022-08-12 03:11:56,637 INFO  [main] Smoothing detected signals......
2022-08-12 03:12:00,163 INFO  [main] 714619 Peak curves found (Memory usage:2840MB)
2022-08-12 03:12:00,166 INFO  [main] Grouping isotopic peak curves........
2022-08-12 03:12:00,166 INFO  [main] Building PeakCurve Mass-RT KD tree
2022-08-12 03:12:01,950 INFO  [main] No of ion clusters:1087 (Memory usage:2927MB)
2022-08-12 03:12:01,950 INFO  [main] Writing PeakCluster serialization to file:CPTAC_CCRCC_W_JHU_20190112_LUMOS_C3N-00242_T_938_1002_PeakCluster.serFS...
2022-08-12 03:12:01,970 INFO  [main] Performing mass defect filter on fragment peaks
2022-08-12 03:12:01,970 INFO  [main] No. of fragment peaks: 738225
2022-08-12 03:12:02,033 INFO  [main] No. of remaining fragment peaks: 725606
2022-08-12 03:12:02,033 INFO  [main] Building precursor-fragment pairs for MS1 features....
2022-08-12 03:12:44,892 INFO  [main] Building precursor-fragment pairs for unfragmented ions....
2022-08-12 03:12:57,484 INFO  [main] ==================================================================================
2022-08-12 03:12:57,484 INFO  [main] Processing DIA MS2 (mz range):888.0_939.0( 4/30 )
2022-08-12 03:12:57,668 INFO  [main] Processing all scans to detect possible m/z peak curves and
2022-08-12 03:12:57,668 INFO  [main] Smoothing detected signals......
2022-08-12 03:13:01,517 INFO  [main] 696999 Peak curves found (Memory usage:2886MB)
2022-08-12 03:13:01,521 INFO  [main] Grouping isotopic peak curves........
2022-08-12 03:13:01,521 INFO  [main] Building PeakCurve Mass-RT KD tree
2022-08-12 03:13:03,180 INFO  [main] No of ion clusters:970 (Memory usage:2971MB)
2022-08-12 03:13:03,181 INFO  [main] Writing PeakCluster serialization to file:CPTAC_CCRCC_W_JHU_20190112_LUMOS_C3N-00242_T_888_939_PeakCluster.serFS...
2022-08-12 03:13:03,198 INFO  [main] Performing mass defect filter on fragment peaks
2022-08-12 03:13:03,198 INFO  [main] No. of fragment peaks: 718017
2022-08-12 03:13:03,258 INFO  [main] No. of remaining fragment peaks: 707220
2022-08-12 03:13:03,258 INFO  [main] Building precursor-fragment pairs for MS1 features....
2022-08-12 03:13:46,117 INFO  [main] Building precursor-fragment pairs for unfragmented ions....
2022-08-12 03:13:57,028 INFO  [main] ==================================================================================
2022-08-12 03:13:57,028 INFO  [main] Processing DIA MS2 (mz range):847.0_889.0( 5/30 )
2022-08-12 03:13:57,192 INFO  [main] Processing all scans to detect possible m/z peak curves and
2022-08-12 03:13:57,193 INFO  [main] Smoothing detected signals......
2022-08-12 03:14:00,782 INFO  [main] 686344 Peak curves found (Memory usage:2918MB)
2022-08-12 03:14:00,785 INFO  [main] Grouping isotopic peak curves........
2022-08-12 03:14:00,785 INFO  [main] Building PeakCurve Mass-RT KD tree
2022-08-12 03:14:02,588 INFO  [main] No of ion clusters:953 (Memory usage:3002MB)
2022-08-12 03:14:02,588 INFO  [main] Writing PeakCluster serialization to file:CPTAC_CCRCC_W_JHU_20190112_LUMOS_C3N-00242_T_847_889_PeakCluster.serFS...
2022-08-12 03:14:02,608 INFO  [main] Performing mass defect filter on fragment peaks
2022-08-12 03:14:02,608 INFO  [main] No. of fragment peaks: 709126
2022-08-12 03:14:02,664 INFO  [main] No. of remaining fragment peaks: 698970
2022-08-12 03:14:02,664 INFO  [main] Building precursor-fragment pairs for MS1 features....
2022-08-12 03:14:43,552 INFO  [main] Building precursor-fragment pairs for unfragmented ions....
2022-08-12 03:14:54,182 INFO  [main] ==================================================================================
2022-08-12 03:14:54,182 INFO  [main] Processing DIA MS2 (mz range):814.0_848.0( 6/30 )
2022-08-12 03:14:54,318 INFO  [main] Processing all scans to detect possible m/z peak curves and
2022-08-12 03:14:54,319 INFO  [main] Smoothing detected signals......
2022-08-12 03:14:57,558 INFO  [main] 652311 Peak curves found (Memory usage:2936MB)
2022-08-12 03:14:57,560 INFO  [main] Grouping isotopic peak curves........
2022-08-12 03:14:57,560 INFO  [main] Building PeakCurve Mass-RT KD tree
2022-08-12 03:14:59,025 INFO  [main] No of ion clusters:739 (Memory usage:3018MB)
2022-08-12 03:14:59,025 INFO  [main] Writing PeakCluster serialization to file:CPTAC_CCRCC_W_JHU_20190112_LUMOS_C3N-00242_T_814_848_PeakCluster.serFS...
2022-08-12 03:14:59,040 INFO  [main] Performing mass defect filter on fragment peaks
2022-08-12 03:14:59,040 INFO  [main] No. of fragment peaks: 672635
2022-08-12 03:14:59,097 INFO  [main] No. of remaining fragment peaks: 663285
2022-08-12 03:14:59,097 INFO  [main] Building precursor-fragment pairs for MS1 features....
2022-08-12 03:15:36,355 INFO  [main] Building precursor-fragment pairs for unfragmented ions....
2022-08-12 03:15:47,660 INFO  [main] ==================================================================================
2022-08-12 03:15:47,660 INFO  [main] Processing DIA MS2 (mz range):784.0_815.0( 7/30 )
2022-08-12 03:15:47,815 INFO  [main] Processing all scans to detect possible m/z peak curves and
2022-08-12 03:15:47,816 INFO  [main] Smoothing detected signals......
2022-08-12 03:15:51,237 INFO  [main] 650020 Peak curves found (Memory usage:2973MB)
2022-08-12 03:15:51,239 INFO  [main] Grouping isotopic peak curves........
2022-08-12 03:15:51,239 INFO  [main] Building PeakCurve Mass-RT KD tree
2022-08-12 03:15:52,905 INFO  [main] No of ion clusters:739 (Memory usage:3053MB)
2022-08-12 03:15:52,905 INFO  [main] Writing PeakCluster serialization to file:CPTAC_CCRCC_W_JHU_20190112_LUMOS_C3N-00242_T_784_815_PeakCluster.serFS...
2022-08-12 03:15:52,922 INFO  [main] Performing mass defect filter on fragment peaks
2022-08-12 03:15:52,922 INFO  [main] No. of fragment peaks: 669112
2022-08-12 03:15:52,994 INFO  [main] No. of remaining fragment peaks: 660311
2022-08-12 03:15:52,995 INFO  [main] Building precursor-fragment pairs for MS1 features....
2022-08-12 03:16:26,972 INFO  [main] Building precursor-fragment pairs for unfragmented ions....
2022-08-12 03:16:36,853 INFO  [main] ==================================================================================
2022-08-12 03:16:36,854 INFO  [main] Processing DIA MS2 (mz range):757.0_785.0( 8/30 )
2022-08-12 03:16:37,020 INFO  [main] Processing all scans to detect possible m/z peak curves and
2022-08-12 03:16:37,020 INFO  [main] Smoothing detected signals......
2022-08-12 03:16:40,578 INFO  [main] 620846 Peak curves found (Memory usage:2997MB)
2022-08-12 03:16:40,581 INFO  [main] Grouping isotopic peak curves........
2022-08-12 03:16:40,581 INFO  [main] Building PeakCurve Mass-RT KD tree
2022-08-12 03:16:42,101 INFO  [main] No of ion clusters:683 (Memory usage:3072MB)
2022-08-12 03:16:42,101 INFO  [main] Writing PeakCluster serialization to file:CPTAC_CCRCC_W_JHU_20190112_LUMOS_C3N-00242_T_757_785_PeakCluster.serFS...
2022-08-12 03:16:42,119 INFO  [main] Performing mass defect filter on fragment peaks
2022-08-12 03:16:42,119 INFO  [main] No. of fragment peaks: 639743
2022-08-12 03:16:42,170 INFO  [main] No. of remaining fragment peaks: 630917
2022-08-12 03:16:42,171 INFO  [main] Building precursor-fragment pairs for MS1 features....
2022-08-12 03:17:08,658 INFO  [main] Building precursor-fragment pairs for unfragmented ions....
2022-08-12 03:17:18,111 INFO  [main] ==================================================================================
2022-08-12 03:17:18,112 INFO  [main] Processing DIA MS2 (mz range):731.0_758.0( 9/30 )
2022-08-12 03:17:18,173 INFO  [main] Processing all scans to detect possible m/z peak curves and
2022-08-12 03:17:18,173 INFO  [main] Smoothing detected signals......
2022-08-12 03:17:22,114 INFO  [main] 590163 Peak curves found (Memory usage:3009MB)
2022-08-12 03:17:22,116 INFO  [main] Grouping isotopic peak curves........
2022-08-12 03:17:22,116 INFO  [main] Building PeakCurve Mass-RT KD tree
2022-08-12 03:17:23,498 INFO  [main] No of ion clusters:677 (Memory usage:3082MB)
2022-08-12 03:17:23,499 INFO  [main] Writing PeakCluster serialization to file:CPTAC_CCRCC_W_JHU_20190112_LUMOS_C3N-00242_T_731_758_PeakCluster.serFS...
2022-08-12 03:17:23,513 INFO  [main] Performing mass defect filter on fragment peaks
2022-08-12 03:17:23,513 INFO  [main] No. of fragment peaks: 605047
2022-08-12 03:17:23,573 INFO  [main] No. of remaining fragment peaks: 593701
2022-08-12 03:17:23,573 INFO  [main] Building precursor-fragment pairs for MS1 features....
2022-08-12 03:17:50,473 INFO  [main] Building precursor-fragment pairs for unfragmented ions....
2022-08-12 03:17:58,840 INFO  [main] ==================================================================================
2022-08-12 03:17:58,840 INFO  [main] Processing DIA MS2 (mz range):708.0_732.0( 10/30 )
2022-08-12 03:17:58,949 INFO  [main] Processing all scans to detect possible m/z peak curves and
2022-08-12 03:17:58,949 INFO  [main] Smoothing detected signals......
2022-08-12 03:18:03,123 INFO  [main] 632816 Peak curves found (Memory usage:3085MB)
2022-08-12 03:18:03,126 INFO  [main] Grouping isotopic peak curves........
2022-08-12 03:18:03,126 INFO  [main] Building PeakCurve Mass-RT KD tree
2022-08-12 03:18:04,781 INFO  [main] No of ion clusters:621 (Memory usage:3162MB)
2022-08-12 03:18:04,781 INFO  [main] Writing PeakCluster serialization to file:CPTAC_CCRCC_W_JHU_20190112_LUMOS_C3N-00242_T_708_732_PeakCluster.serFS...
2022-08-12 03:18:04,799 INFO  [main] Performing mass defect filter on fragment peaks
2022-08-12 03:18:04,799 INFO  [main] No. of fragment peaks: 653049
2022-08-12 03:18:04,860 INFO  [main] No. of remaining fragment peaks: 643160
2022-08-12 03:18:04,860 INFO  [main] Building precursor-fragment pairs for MS1 features....
2022-08-12 03:18:35,468 INFO  [main] Building precursor-fragment pairs for unfragmented ions....
2022-08-12 03:18:43,986 INFO  [main] ==================================================================================
2022-08-12 03:18:43,986 INFO  [main] Processing DIA MS2 (mz range):687.0_709.0( 11/30 )
2022-08-12 03:18:44,127 INFO  [main] Processing all scans to detect possible m/z peak curves and
2022-08-12 03:18:44,127 INFO  [main] Smoothing detected signals......
2022-08-12 03:18:46,987 INFO  [main] 614212 Peak curves found (Memory usage:3108MB)
2022-08-12 03:18:46,989 INFO  [main] Grouping isotopic peak curves........
2022-08-12 03:18:46,989 INFO  [main] Building PeakCurve Mass-RT KD tree
2022-08-12 03:18:48,623 INFO  [main] No of ion clusters:646 (Memory usage:3184MB)
2022-08-12 03:18:48,623 INFO  [main] Writing PeakCluster serialization to file:CPTAC_CCRCC_W_JHU_20190112_LUMOS_C3N-00242_T_687_709_PeakCluster.serFS...
2022-08-12 03:18:48,640 INFO  [main] Performing mass defect filter on fragment peaks
2022-08-12 03:18:48,640 INFO  [main] No. of fragment peaks: 632652
2022-08-12 03:18:48,696 INFO  [main] No. of remaining fragment peaks: 621959
2022-08-12 03:18:48,696 INFO  [main] Building precursor-fragment pairs for MS1 features....
2022-08-12 03:19:16,751 INFO  [main] Building precursor-fragment pairs for unfragmented ions....
2022-08-12 03:19:24,257 INFO  [main] ==================================================================================
2022-08-12 03:19:24,258 INFO  [main] Processing DIA MS2 (mz range):668.0_688.0( 12/30 )
2022-08-12 03:19:24,320 INFO  [main] Processing all scans to detect possible m/z peak curves and
2022-08-12 03:19:24,320 INFO  [main] Smoothing detected signals......
2022-08-12 03:19:29,212 INFO  [main] 591154 Peak curves found (Memory usage:3132MB)
2022-08-12 03:19:29,215 INFO  [main] Grouping isotopic peak curves........
2022-08-12 03:19:29,215 INFO  [main] Building PeakCurve Mass-RT KD tree
2022-08-12 03:19:30,556 INFO  [main] No of ion clusters:645 (Memory usage:3203MB)
2022-08-12 03:19:30,556 INFO  [main] Writing PeakCluster serialization to file:CPTAC_CCRCC_W_JHU_20190112_LUMOS_C3N-00242_T_668_688_PeakCluster.serFS...
2022-08-12 03:19:30,571 INFO  [main] Performing mass defect filter on fragment peaks
2022-08-12 03:19:30,571 INFO  [main] No. of fragment peaks: 609905
2022-08-12 03:19:30,619 INFO  [main] No. of remaining fragment peaks: 597463
2022-08-12 03:19:30,619 INFO  [main] Building precursor-fragment pairs for MS1 features....
2022-08-12 03:19:54,279 INFO  [main] Building precursor-fragment pairs for unfragmented ions....
2022-08-12 03:20:01,621 INFO  [main] ==================================================================================
2022-08-12 03:20:01,622 INFO  [main] Processing DIA MS2 (mz range):649.0_669.0( 13/30 )
2022-08-12 03:20:01,700 INFO  [main] Processing all scans to detect possible m/z peak curves and
2022-08-12 03:20:01,700 INFO  [main] Smoothing detected signals......
2022-08-12 03:20:05,585 INFO  [main] 581466 Peak curves found (Memory usage:3160MB)
2022-08-12 03:20:05,587 INFO  [main] Grouping isotopic peak curves........
2022-08-12 03:20:05,587 INFO  [main] Building PeakCurve Mass-RT KD tree
2022-08-12 03:20:06,905 INFO  [main] No of ion clusters:602 (Memory usage:3232MB)
2022-08-12 03:20:06,905 INFO  [main] Writing PeakCluster serialization to file:CPTAC_CCRCC_W_JHU_20190112_LUMOS_C3N-00242_T_649_669_PeakCluster.serFS...
2022-08-12 03:20:06,945 INFO  [main] Performing mass defect filter on fragment peaks
2022-08-12 03:20:06,945 INFO  [main] No. of fragment peaks: 600113
2022-08-12 03:20:07,002 INFO  [main] No. of remaining fragment peaks: 588087
2022-08-12 03:20:07,002 INFO  [main] Building precursor-fragment pairs for MS1 features....
2022-08-12 03:20:31,164 INFO  [main] Building precursor-fragment pairs for unfragmented ions....
2022-08-12 03:20:37,709 INFO  [main] ==================================================================================
2022-08-12 03:20:37,709 INFO  [main] Processing DIA MS2 (mz range):630.0_650.0( 14/30 )
2022-08-12 03:20:37,799 INFO  [main] Processing all scans to detect possible m/z peak curves and
2022-08-12 03:20:37,799 INFO  [main] Smoothing detected signals......
2022-08-12 03:20:41,256 INFO  [main] 567135 Peak curves found (Memory usage:3180MB)
2022-08-12 03:20:41,259 INFO  [main] Grouping isotopic peak curves........
2022-08-12 03:20:41,259 INFO  [main] Building PeakCurve Mass-RT KD tree
2022-08-12 03:20:42,786 INFO  [main] No of ion clusters:634 (Memory usage:3249MB)
2022-08-12 03:20:42,786 INFO  [main] Writing PeakCluster serialization to file:CPTAC_CCRCC_W_JHU_20190112_LUMOS_C3N-00242_T_630_650_PeakCluster.serFS...
2022-08-12 03:20:42,800 INFO  [main] Performing mass defect filter on fragment peaks
2022-08-12 03:20:42,800 INFO  [main] No. of fragment peaks: 584117
2022-08-12 03:20:42,864 INFO  [main] No. of remaining fragment peaks: 573428
2022-08-12 03:20:42,864 INFO  [main] Building precursor-fragment pairs for MS1 features....
2022-08-12 03:21:06,716 INFO  [main] Building precursor-fragment pairs for unfragmented ions....
2022-08-12 03:21:13,545 INFO  [main] ==================================================================================
2022-08-12 03:21:13,545 INFO  [main] Processing DIA MS2 (mz range):613.0_631.0( 15/30 )
2022-08-12 03:21:13,644 INFO  [main] Processing all scans to detect possible m/z peak curves and
2022-08-12 03:21:13,644 INFO  [main] Smoothing detected signals......
2022-08-12 03:21:16,272 INFO  [main] 550958 Peak curves found (Memory usage:3201MB)
2022-08-12 03:21:16,274 INFO  [main] Grouping isotopic peak curves........
2022-08-12 03:21:16,274 INFO  [main] Building PeakCurve Mass-RT KD tree
2022-08-12 03:21:17,565 INFO  [main] No of ion clusters:523 (Memory usage:3260MB)
2022-08-12 03:21:17,565 INFO  [main] Writing PeakCluster serialization to file:CPTAC_CCRCC_W_JHU_20190112_LUMOS_C3N-00242_T_613_631_PeakCluster.serFS...
2022-08-12 03:21:17,580 INFO  [main] Performing mass defect filter on fragment peaks
2022-08-12 03:21:17,580 INFO  [main] No. of fragment peaks: 568009
2022-08-12 03:21:17,630 INFO  [main] No. of remaining fragment peaks: 558116
2022-08-12 03:21:17,630 INFO  [main] Building precursor-fragment pairs for MS1 features....
2022-08-12 03:21:36,231 INFO  [main] Building precursor-fragment pairs for unfragmented ions....
2022-08-12 03:21:41,309 INFO  [main] ==================================================================================
2022-08-12 03:21:41,310 INFO  [main] Processing DIA MS2 (mz range):596.0_614.0( 16/30 )
2022-08-12 03:21:41,368 INFO  [main] Processing all scans to detect possible m/z peak curves and
2022-08-12 03:21:41,369 INFO  [main] Smoothing detected signals......
2022-08-12 03:21:44,509 INFO  [main] 547347 Peak curves found (Memory usage:3221MB)
2022-08-12 03:21:44,512 INFO  [main] Grouping isotopic peak curves........
2022-08-12 03:21:44,512 INFO  [main] Building PeakCurve Mass-RT KD tree
2022-08-12 03:21:45,723 INFO  [main] No of ion clusters:581 (Memory usage:3290MB)
2022-08-12 03:21:45,723 INFO  [main] Writing PeakCluster serialization to file:CPTAC_CCRCC_W_JHU_20190112_LUMOS_C3N-00242_T_596_614_PeakCluster.serFS...
2022-08-12 03:21:45,739 INFO  [main] Performing mass defect filter on fragment peaks
2022-08-12 03:21:45,739 INFO  [main] No. of fragment peaks: 564293
2022-08-12 03:21:45,784 INFO  [main] No. of remaining fragment peaks: 552290
2022-08-12 03:21:45,784 INFO  [main] Building precursor-fragment pairs for MS1 features....
2022-08-12 03:22:03,983 INFO  [main] Building precursor-fragment pairs for unfragmented ions....
2022-08-12 03:22:10,299 INFO  [main] ==================================================================================
2022-08-12 03:22:10,300 INFO  [main] Processing DIA MS2 (mz range):579.0_597.0( 17/30 )
2022-08-12 03:22:10,440 INFO  [main] Processing all scans to detect possible m/z peak curves and
2022-08-12 03:22:10,440 INFO  [main] Smoothing detected signals......
2022-08-12 03:22:13,717 INFO  [main] 530924 Peak curves found (Memory usage:3233MB)
2022-08-12 03:22:13,719 INFO  [main] Grouping isotopic peak curves........
2022-08-12 03:22:13,719 INFO  [main] Building PeakCurve Mass-RT KD tree
2022-08-12 03:22:14,794 INFO  [main] No of ion clusters:551 (Memory usage:3297MB)
2022-08-12 03:22:14,795 INFO  [main] Writing PeakCluster serialization to file:CPTAC_CCRCC_W_JHU_20190112_LUMOS_C3N-00242_T_579_597_PeakCluster.serFS...
2022-08-12 03:22:14,811 INFO  [main] Performing mass defect filter on fragment peaks
2022-08-12 03:22:14,811 INFO  [main] No. of fragment peaks: 545876
2022-08-12 03:22:14,868 INFO  [main] No. of remaining fragment peaks: 534031
2022-08-12 03:22:14,868 INFO  [main] Building precursor-fragment pairs for MS1 features....
2022-08-12 03:22:30,318 INFO  [main] Building precursor-fragment pairs for unfragmented ions....
2022-08-12 03:22:36,199 INFO  [main] ==================================================================================
2022-08-12 03:22:36,199 INFO  [main] Processing DIA MS2 (mz range):563.0_580.0( 18/30 )
2022-08-12 03:22:36,272 INFO  [main] Processing all scans to detect possible m/z peak curves and
2022-08-12 03:22:36,272 INFO  [main] Smoothing detected signals......
2022-08-12 03:22:38,689 INFO  [main] 511733 Peak curves found (Memory usage:3233MB)
2022-08-12 03:22:38,692 INFO  [main] Grouping isotopic peak curves........
2022-08-12 03:22:38,692 INFO  [main] Building PeakCurve Mass-RT KD tree
2022-08-12 03:22:39,947 INFO  [main] No of ion clusters:507 (Memory usage:3297MB)
2022-08-12 03:22:39,947 INFO  [main] Writing PeakCluster serialization to file:CPTAC_CCRCC_W_JHU_20190112_LUMOS_C3N-00242_T_563_580_PeakCluster.serFS...
2022-08-12 03:22:39,959 INFO  [main] Performing mass defect filter on fragment peaks
2022-08-12 03:22:39,959 INFO  [main] No. of fragment peaks: 525163
2022-08-12 03:22:40,004 INFO  [main] No. of remaining fragment peaks: 513986
2022-08-12 03:22:40,004 INFO  [main] Building precursor-fragment pairs for MS1 features....
2022-08-12 03:22:54,919 INFO  [main] Building precursor-fragment pairs for unfragmented ions....
2022-08-12 03:22:59,850 INFO  [main] ==================================================================================
2022-08-12 03:22:59,851 INFO  [main] Processing DIA MS2 (mz range):548.0_564.0( 19/30 )
2022-08-12 03:22:59,944 INFO  [main] Processing all scans to detect possible m/z peak curves and
2022-08-12 03:22:59,944 INFO  [main] Smoothing detected signals......
2022-08-12 03:23:02,708 INFO  [main] 486464 Peak curves found (Memory usage:3244MB)
2022-08-12 03:23:02,710 INFO  [main] Grouping isotopic peak curves........
2022-08-12 03:23:02,710 INFO  [main] Building PeakCurve Mass-RT KD tree
2022-08-12 03:23:03,902 INFO  [main] No of ion clusters:488 (Memory usage:3303MB)
2022-08-12 03:23:03,903 INFO  [main] Writing PeakCluster serialization to file:CPTAC_CCRCC_W_JHU_20190112_LUMOS_C3N-00242_T_548_564_PeakCluster.serFS...
2022-08-12 03:23:03,914 INFO  [main] Performing mass defect filter on fragment peaks
2022-08-12 03:23:03,914 INFO  [main] No. of fragment peaks: 499650
2022-08-12 03:23:03,970 INFO  [main] No. of remaining fragment peaks: 489086
2022-08-12 03:23:03,971 INFO  [main] Building precursor-fragment pairs for MS1 features....
2022-08-12 03:23:16,215 INFO  [main] Building precursor-fragment pairs for unfragmented ions....
2022-08-12 03:23:20,493 INFO  [main] ==================================================================================
2022-08-12 03:23:20,493 INFO  [main] Processing DIA MS2 (mz range):532.0_549.0( 20/30 )
2022-08-12 03:23:20,633 INFO  [main] Processing all scans to detect possible m/z peak curves and
2022-08-12 03:23:20,633 INFO  [main] Smoothing detected signals......
2022-08-12 03:23:22,744 INFO  [main] 473601 Peak curves found (Memory usage:3257MB)
2022-08-12 03:23:22,746 INFO  [main] Grouping isotopic peak curves........
2022-08-12 03:23:22,746 INFO  [main] Building PeakCurve Mass-RT KD tree
2022-08-12 03:23:23,796 INFO  [main] No of ion clusters:494 (Memory usage:3314MB)
2022-08-12 03:23:23,796 INFO  [main] Writing PeakCluster serialization to file:CPTAC_CCRCC_W_JHU_20190112_LUMOS_C3N-00242_T_532_549_PeakCluster.serFS...
2022-08-12 03:23:23,811 INFO  [main] Performing mass defect filter on fragment peaks
2022-08-12 03:23:23,811 INFO  [main] No. of fragment peaks: 486432
2022-08-12 03:23:23,859 INFO  [main] No. of remaining fragment peaks: 473824
2022-08-12 03:23:23,859 INFO  [main] Building precursor-fragment pairs for MS1 features....
2022-08-12 03:23:36,370 INFO  [main] Building precursor-fragment pairs for unfragmented ions....
2022-08-12 03:23:41,145 INFO  [main] ==================================================================================
2022-08-12 03:23:41,145 INFO  [main] Processing DIA MS2 (mz range):516.0_533.0( 21/30 )
2022-08-12 03:23:41,227 INFO  [main] Processing all scans to detect possible m/z peak curves and
2022-08-12 03:23:41,227 INFO  [main] Smoothing detected signals......
2022-08-12 03:23:43,965 INFO  [main] 462027 Peak curves found (Memory usage:3261MB)
2022-08-12 03:23:43,967 INFO  [main] Grouping isotopic peak curves........
2022-08-12 03:23:43,967 INFO  [main] Building PeakCurve Mass-RT KD tree
2022-08-12 03:23:44,874 INFO  [main] No of ion clusters:449 (Memory usage:3317MB)
2022-08-12 03:23:44,874 INFO  [main] Writing PeakCluster serialization to file:CPTAC_CCRCC_W_JHU_20190112_LUMOS_C3N-00242_T_516_533_PeakCluster.serFS...
2022-08-12 03:23:44,888 INFO  [main] Performing mass defect filter on fragment peaks
2022-08-12 03:23:44,888 INFO  [main] No. of fragment peaks: 476417
2022-08-12 03:23:44,934 INFO  [main] No. of remaining fragment peaks: 460622
2022-08-12 03:23:44,934 INFO  [main] Building precursor-fragment pairs for MS1 features....
2022-08-12 03:23:57,131 INFO  [main] Building precursor-fragment pairs for unfragmented ions....
2022-08-12 03:24:01,033 INFO  [main] ==================================================================================
2022-08-12 03:24:01,033 INFO  [main] Processing DIA MS2 (mz range):500.0_517.0( 22/30 )
2022-08-12 03:24:01,079 INFO  [main] Processing all scans to detect possible m/z peak curves and
2022-08-12 03:24:01,080 INFO  [main] Smoothing detected signals......
2022-08-12 03:24:03,191 INFO  [main] 432198 Peak curves found (Memory usage:3265MB)
2022-08-12 03:24:03,194 INFO  [main] Grouping isotopic peak curves........
2022-08-12 03:24:03,194 INFO  [main] Building PeakCurve Mass-RT KD tree
2022-08-12 03:24:04,179 INFO  [main] No of ion clusters:409 (Memory usage:3320MB)
2022-08-12 03:24:04,180 INFO  [main] Writing PeakCluster serialization to file:CPTAC_CCRCC_W_JHU_20190112_LUMOS_C3N-00242_T_500_517_PeakCluster.serFS...
2022-08-12 03:24:04,190 INFO  [main] Performing mass defect filter on fragment peaks
2022-08-12 03:24:04,190 INFO  [main] No. of fragment peaks: 444987
2022-08-12 03:24:04,234 INFO  [main] No. of remaining fragment peaks: 430966
2022-08-12 03:24:04,234 INFO  [main] Building precursor-fragment pairs for MS1 features....
2022-08-12 03:24:16,104 INFO  [main] Building precursor-fragment pairs for unfragmented ions....
2022-08-12 03:24:19,917 INFO  [main] ==================================================================================
2022-08-12 03:24:19,918 INFO  [main] Processing DIA MS2 (mz range):485.0_501.0( 23/30 )
2022-08-12 03:24:19,990 INFO  [main] Processing all scans to detect possible m/z peak curves and
2022-08-12 03:24:19,990 INFO  [main] Smoothing detected signals......
2022-08-12 03:24:22,150 INFO  [main] 395827 Peak curves found (Memory usage:3254MB)
2022-08-12 03:24:22,152 INFO  [main] Grouping isotopic peak curves........
2022-08-12 03:24:22,152 INFO  [main] Building PeakCurve Mass-RT KD tree
2022-08-12 03:24:23,204 INFO  [main] No of ion clusters:346 (Memory usage:3305MB)
2022-08-12 03:24:23,205 INFO  [main] Writing PeakCluster serialization to file:CPTAC_CCRCC_W_JHU_20190112_LUMOS_C3N-00242_T_485_501_PeakCluster.serFS...
2022-08-12 03:24:23,214 INFO  [main] Performing mass defect filter on fragment peaks
2022-08-12 03:24:23,214 INFO  [main] No. of fragment peaks: 405472
2022-08-12 03:24:23,247 INFO  [main] No. of remaining fragment peaks: 395473
2022-08-12 03:24:23,247 INFO  [main] Building precursor-fragment pairs for MS1 features....
2022-08-12 03:24:33,317 INFO  [main] Building precursor-fragment pairs for unfragmented ions....
2022-08-12 03:24:36,819 INFO  [main] ==================================================================================
2022-08-12 03:24:36,819 INFO  [main] Processing DIA MS2 (mz range):469.0_486.0( 24/30 )
2022-08-12 03:24:36,864 INFO  [main] Processing all scans to detect possible m/z peak curves and
2022-08-12 03:24:36,864 INFO  [main] Smoothing detected signals......
2022-08-12 03:24:38,789 INFO  [main] 369875 Peak curves found (Memory usage:3259MB)
2022-08-12 03:24:38,791 INFO  [main] Grouping isotopic peak curves........
2022-08-12 03:24:38,791 INFO  [main] Building PeakCurve Mass-RT KD tree
2022-08-12 03:24:39,861 INFO  [main] No of ion clusters:304 (Memory usage:3304MB)
2022-08-12 03:24:39,861 INFO  [main] Writing PeakCluster serialization to file:CPTAC_CCRCC_W_JHU_20190112_LUMOS_C3N-00242_T_469_486_PeakCluster.serFS...
2022-08-12 03:24:39,875 INFO  [main] Performing mass defect filter on fragment peaks
2022-08-12 03:24:39,875 INFO  [main] No. of fragment peaks: 379030
2022-08-12 03:24:39,906 INFO  [main] No. of remaining fragment peaks: 370993
2022-08-12 03:24:39,906 INFO  [main] Building precursor-fragment pairs for MS1 features....
2022-08-12 03:24:49,618 INFO  [main] Building precursor-fragment pairs for unfragmented ions....
2022-08-12 03:24:53,137 INFO  [main] ==================================================================================
2022-08-12 03:24:53,137 INFO  [main] Processing DIA MS2 (mz range):454.0_470.0( 25/30 )
2022-08-12 03:24:53,191 INFO  [main] Processing all scans to detect possible m/z peak curves and
2022-08-12 03:24:53,191 INFO  [main] Smoothing detected signals......
2022-08-12 03:24:55,614 INFO  [main] 325308 Peak curves found (Memory usage:3230MB)
2022-08-12 03:24:55,617 INFO  [main] Grouping isotopic peak curves........
2022-08-12 03:24:55,617 INFO  [main] Building PeakCurve Mass-RT KD tree
2022-08-12 03:24:56,498 INFO  [main] No of ion clusters:231 (Memory usage:3269MB)
2022-08-12 03:24:56,498 INFO  [main] Writing PeakCluster serialization to file:CPTAC_CCRCC_W_JHU_20190112_LUMOS_C3N-00242_T_454_470_PeakCluster.serFS...
2022-08-12 03:24:56,509 INFO  [main] Performing mass defect filter on fragment peaks
2022-08-12 03:24:56,509 INFO  [main] No. of fragment peaks: 333708
2022-08-12 03:24:56,538 INFO  [main] No. of remaining fragment peaks: 323364
2022-08-12 03:24:56,538 INFO  [main] Building precursor-fragment pairs for MS1 features....
2022-08-12 03:25:04,214 INFO  [main] Building precursor-fragment pairs for unfragmented ions....
2022-08-12 03:25:06,668 INFO  [main] ==================================================================================
2022-08-12 03:25:06,669 INFO  [main] Processing DIA MS2 (mz range):437.0_455.0( 26/30 )
2022-08-12 03:25:06,704 INFO  [main] Processing all scans to detect possible m/z peak curves and
2022-08-12 03:25:06,704 INFO  [main] Smoothing detected signals......
2022-08-12 03:25:09,632 INFO  [main] 318348 Peak curves found (Memory usage:3243MB)
2022-08-12 03:25:09,636 INFO  [main] Grouping isotopic peak curves........
2022-08-12 03:25:09,636 INFO  [main] Building PeakCurve Mass-RT KD tree
2022-08-12 03:25:10,386 INFO  [main] No of ion clusters:231 (Memory usage:3284MB)
2022-08-12 03:25:10,386 INFO  [main] Writing PeakCluster serialization to file:CPTAC_CCRCC_W_JHU_20190112_LUMOS_C3N-00242_T_437_455_PeakCluster.serFS...
2022-08-12 03:25:10,398 INFO  [main] Performing mass defect filter on fragment peaks
2022-08-12 03:25:10,398 INFO  [main] No. of fragment peaks: 328473
2022-08-12 03:25:10,424 INFO  [main] No. of remaining fragment peaks: 315244
2022-08-12 03:25:10,424 INFO  [main] Building precursor-fragment pairs for MS1 features....
2022-08-12 03:25:18,932 INFO  [main] Building precursor-fragment pairs for unfragmented ions....
2022-08-12 03:25:21,455 INFO  [main] ==================================================================================
2022-08-12 03:25:21,455 INFO  [main] Processing DIA MS2 (mz range):420.0_438.0( 27/30 )
2022-08-12 03:25:21,485 INFO  [main] Processing all scans to detect possible m/z peak curves and
2022-08-12 03:25:21,486 INFO  [main] Smoothing detected signals......
2022-08-12 03:25:24,783 INFO  [main] 267935 Peak curves found (Memory usage:3226MB)
2022-08-12 03:25:24,785 INFO  [main] Grouping isotopic peak curves........
2022-08-12 03:25:24,786 INFO  [main] Building PeakCurve Mass-RT KD tree
2022-08-12 03:25:25,439 INFO  [main] No of ion clusters:178 (Memory usage:3260MB)
2022-08-12 03:25:25,439 INFO  [main] Writing PeakCluster serialization to file:CPTAC_CCRCC_W_JHU_20190112_LUMOS_C3N-00242_T_420_438_PeakCluster.serFS...
2022-08-12 03:25:25,450 INFO  [main] Performing mass defect filter on fragment peaks
2022-08-12 03:25:25,450 INFO  [main] No. of fragment peaks: 276602
2022-08-12 03:25:25,475 INFO  [main] No. of remaining fragment peaks: 264135
2022-08-12 03:25:25,475 INFO  [main] Building precursor-fragment pairs for MS1 features....
2022-08-12 03:25:31,345 INFO  [main] Building precursor-fragment pairs for unfragmented ions....
2022-08-12 03:25:33,229 INFO  [main] ==================================================================================
2022-08-12 03:25:33,229 INFO  [main] Processing DIA MS2 (mz range):401.0_421.0( 28/30 )
2022-08-12 03:25:33,257 INFO  [main] Processing all scans to detect possible m/z peak curves and
2022-08-12 03:25:33,257 INFO  [main] Smoothing detected signals......
2022-08-12 03:25:35,273 INFO  [main] 237331 Peak curves found (Memory usage:3216MB)
2022-08-12 03:25:35,274 INFO  [main] Grouping isotopic peak curves........
2022-08-12 03:25:35,275 INFO  [main] Building PeakCurve Mass-RT KD tree
2022-08-12 03:25:35,885 INFO  [main] No of ion clusters:161 (Memory usage:3244MB)
2022-08-12 03:25:35,885 INFO  [main] Writing PeakCluster serialization to file:CPTAC_CCRCC_W_JHU_20190112_LUMOS_C3N-00242_T_401_421_PeakCluster.serFS...
2022-08-12 03:25:35,893 INFO  [main] Performing mass defect filter on fragment peaks
2022-08-12 03:25:35,893 INFO  [main] No. of fragment peaks: 243983
2022-08-12 03:25:35,915 INFO  [main] No. of remaining fragment peaks: 234148
2022-08-12 03:25:35,915 INFO  [main] Building precursor-fragment pairs for MS1 features....
2022-08-12 03:25:41,617 INFO  [main] Building precursor-fragment pairs for unfragmented ions....
2022-08-12 03:25:44,439 INFO  [main] ==================================================================================
2022-08-12 03:25:44,439 INFO  [main] Processing DIA MS2 (mz range):378.0_402.0( 29/30 )
2022-08-12 03:25:44,485 INFO  [main] Processing all scans to detect possible m/z peak curves and
2022-08-12 03:25:44,485 INFO  [main] Smoothing detected signals......
2022-08-12 03:25:46,558 INFO  [main] 209051 Peak curves found (Memory usage:3206MB)
2022-08-12 03:25:46,561 INFO  [main] Grouping isotopic peak curves........
2022-08-12 03:25:46,561 INFO  [main] Building PeakCurve Mass-RT KD tree
2022-08-12 03:25:47,233 INFO  [main] No of ion clusters:159 (Memory usage:3234MB)
2022-08-12 03:25:47,234 INFO  [main] Writing PeakCluster serialization to file:CPTAC_CCRCC_W_JHU_20190112_LUMOS_C3N-00242_T_378_402_PeakCluster.serFS...
2022-08-12 03:25:47,242 INFO  [main] Performing mass defect filter on fragment peaks
2022-08-12 03:25:47,242 INFO  [main] No. of fragment peaks: 214826
2022-08-12 03:25:47,268 INFO  [main] No. of remaining fragment peaks: 206867
2022-08-12 03:25:47,268 INFO  [main] Building precursor-fragment pairs for MS1 features....
2022-08-12 03:25:51,771 INFO  [main] Building precursor-fragment pairs for unfragmented ions....
2022-08-12 03:25:53,409 INFO  [main] ==================================================================================
2022-08-12 03:25:53,410 INFO  [main] Processing DIA MS2 (mz range):350.0_379.0( 30/30 )
2022-08-12 03:25:53,432 INFO  [main] Processing all scans to detect possible m/z peak curves and
2022-08-12 03:25:53,433 INFO  [main] Smoothing detected signals......
2022-08-12 03:25:55,551 INFO  [main] 156189 Peak curves found (Memory usage:3177MB)
2022-08-12 03:25:55,553 INFO  [main] Grouping isotopic peak curves........
2022-08-12 03:25:55,553 INFO  [main] Building PeakCurve Mass-RT KD tree
2022-08-12 03:25:56,105 INFO  [main] No of ion clusters:97 (Memory usage:3195MB)
2022-08-12 03:25:56,105 INFO  [main] Writing PeakCluster serialization to file:CPTAC_CCRCC_W_JHU_20190112_LUMOS_C3N-00242_T_350_379_PeakCluster.serFS...
2022-08-12 03:25:56,114 INFO  [main] Performing mass defect filter on fragment peaks
2022-08-12 03:25:56,114 INFO  [main] No. of fragment peaks: 161609
2022-08-12 03:25:56,128 INFO  [main] No. of remaining fragment peaks: 151561
2022-08-12 03:25:56,128 INFO  [main] Building precursor-fragment pairs for MS1 features....
2022-08-12 03:25:58,863 INFO  [main] Building precursor-fragment pairs for unfragmented ions....
2022-08-12 03:26:00,161 INFO  [main] ==================================================================================
2022-08-12 03:26:29,477 INFO  [main] /storage/yufe/results/msfragger_dia_paper/ccrcc_175/diaumpire/CPTAC_CCRCC_W_JHU_20190112_LUMOS_C3N-00242_T.mzML processed time:0 hour, 18 min, 30 sec
2022-08-12 03:26:29,478 INFO  [main] Job complete
2022-08-12 03:26:29,478 INFO  [main] =================================================================================================
Process 'UmpireSe' finished, exit code: 0
UmpireSe
java -cp /storage/yufe/tools/FragPipe-18.0/fragpipe/lib/fragpipe-18.0.jar com.github.chhh.utils.FileDelete /storage/yufe/results/msfragger_dia_paper/ccrcc_175/diaumpire/CPTAC_CCRCC_W_JHU_20190112_LUMOS_C3N-00242_T_Peak
Process 'UmpireSe' finished, exit code: 0
UmpireSe
java -cp /storage/yufe/tools/FragPipe-18.0/fragpipe/lib/fragpipe-18.0.jar com.github.chhh.utils.FileDelete /storage/yufe/results/msfragger_dia_paper/ccrcc_175/diaumpire/CPTAC_CCRCC_W_JHU_20190112_LUMOS_C3N-00242_T.DIAWindowsFS
Process 'UmpireSe' finished, exit code: 0
UmpireSe
java -cp /storage/yufe/tools/FragPipe-18.0/fragpipe/lib/fragpipe-18.0.jar com.github.chhh.utils.FileDelete /storage/yufe/results/msfragger_dia_paper/ccrcc_175/diaumpire/CPTAC_CCRCC_W_JHU_20190112_LUMOS_C3N-00242_T.RTidxFS
Process 'UmpireSe' finished, exit code: 0
UmpireSe
java -cp /storage/yufe/tools/FragPipe-18.0/fragpipe/lib/fragpipe-18.0.jar com.github.chhh.utils.FileDelete /storage/yufe/results/msfragger_dia_paper/ccrcc_175/diaumpire/CPTAC_CCRCC_W_JHU_20190112_LUMOS_C3N-00242_T.ScanClusterMapping_Q1
Process 'UmpireSe' finished, exit code: 0
UmpireSe
java -cp /storage/yufe/tools/FragPipe-18.0/fragpipe/lib/fragpipe-18.0.jar com.github.chhh.utils.FileDelete /storage/yufe/results/msfragger_dia_paper/ccrcc_175/diaumpire/CPTAC_CCRCC_W_JHU_20190112_LUMOS_C3N-00242_T.ScanClusterMapping_Q2
Process 'UmpireSe' finished, exit code: 0
UmpireSe
java -cp /storage/yufe/tools/FragPipe-18.0/fragpipe/lib/fragpipe-18.0.jar com.github.chhh.utils.FileDelete /storage/yufe/results/msfragger_dia_paper/ccrcc_175/diaumpire/CPTAC_CCRCC_W_JHU_20190112_LUMOS_C3N-00242_T.ScanClusterMapping_Q3
Process 'UmpireSe' finished, exit code: 0
UmpireSe
java -cp /storage/yufe/tools/FragPipe-18.0/fragpipe/lib/fragpipe-18.0.jar com.github.chhh.utils.FileDelete /storage/yufe/results/msfragger_dia_paper/ccrcc_175/diaumpire/CPTAC_CCRCC_W_JHU_20190112_LUMOS_C3N-00242_T.ScanidxFS
Process 'UmpireSe' finished, exit code: 0
UmpireSe
java -cp /storage/yufe/tools/FragPipe-18.0/fragpipe/lib/fragpipe-18.0.jar com.github.chhh.utils.FileDelete /storage/yufe/results/msfragger_dia_paper/ccrcc_175/diaumpire/CPTAC_CCRCC_W_JHU_20190112_LUMOS_C3N-00242_T.ScanPosFS
Process 'UmpireSe' finished, exit code: 0
UmpireSe
java -cp /storage/yufe/tools/FragPipe-18.0/fragpipe/lib/fragpipe-18.0.jar com.github.chhh.utils.FileDelete /storage/yufe/results/msfragger_dia_paper/ccrcc_175/diaumpire/CPTAC_CCRCC_W_JHU_20190112_LUMOS_C3N-00242_T.ScanRTFS
Process 'UmpireSe' finished, exit code: 0
UmpireSe
java -cp /storage/yufe/tools/FragPipe-18.0/fragpipe/lib/fragpipe-18.0.jar com.github.chhh.utils.FileDelete /storage/yufe/results/msfragger_dia_paper/ccrcc_175/diaumpire/CPTAC_CCRCC_W_JHU_20190112_LUMOS_C3N-00242_T_diasetting.ser
Process 'UmpireSe' finished, exit code: 0
UmpireSe
java -cp /storage/yufe/tools/FragPipe-18.0/fragpipe/lib/fragpipe-18.0.jar com.github.chhh.utils.FileDelete /storage/yufe/results/msfragger_dia_paper/ccrcc_175/diaumpire/CPTAC_CCRCC_W_JHU_20190112_LUMOS_C3N-00242_T_params.ser
Process 'UmpireSe' finished, exit code: 0
UmpireSe
java -cp /storage/yufe/tools/FragPipe-18.0/fragpipe/lib/fragpipe-18.0.jar com.github.chhh.utils.FileDelete /storage/yufe/results/msfragger_dia_paper/ccrcc_175/diaumpire/CPTAC_CCRCC_W_JHU_20190112_LUMOS_C3N-00242_T_Q1.mgf
Process 'UmpireSe' finished, exit code: 0
UmpireSe
java -cp /storage/yufe/tools/FragPipe-18.0/fragpipe/lib/fragpipe-18.0.jar com.github.chhh.utils.FileDelete /storage/yufe/results/msfragger_dia_paper/ccrcc_175/diaumpire/CPTAC_CCRCC_W_JHU_20190112_LUMOS_C3N-00242_T_Q2.mgf
Process 'UmpireSe' finished, exit code: 0
UmpireSe
java -cp /storage/yufe/tools/FragPipe-18.0/fragpipe/lib/fragpipe-18.0.jar com.github.chhh.utils.FileDelete /storage/yufe/results/msfragger_dia_paper/ccrcc_175/diaumpire/CPTAC_CCRCC_W_JHU_20190112_LUMOS_C3N-00242_T_Q3.mgf
Process 'UmpireSe' finished, exit code: 0
UmpireSe
java -Xmx256G -Dlibs.thermo.dir=/storage/yufe/tools/MSFragger-3.5/ext/thermo -cp /storage/yufe/tools/FragPipe-18.0/fragpipe/tools/DIA_Umpire_SE-2.2.8.jar:/storage/yufe/tools/FragPipe-18.0/fragpipe/tools/batmass-io-1.25.5.jar dia_umpire_se.DIA_Umpire_SE /storage/yufe/results/msfragger_dia_paper/ccrcc_175/diaumpire/CPTAC_CCRCC_W_JHU_20190112_LUMOS_C3N-00244_NAT.mzML /storage/yufe/results/msfragger_dia_paper/ccrcc_175/diaumpire/umpire-se.params
=================================================================================================
DIA-Umpire signal extraction analysis  (version: v2.2.8)
(c) University of Michigan
WARNING: sun.reflect.Reflection.getCallerClass is not supported. This will impact performance.
2022-08-12 03:26:39,183 INFO  [main] Version: v2.2.8
2022-08-12 03:26:39,184 INFO  [main] Parameter file:/storage/yufe/results/msfragger_dia_paper/ccrcc_175/diaumpire/umpire-se.params
2022-08-12 03:26:39,185 INFO  [main] Spectra file:/storage/yufe/results/msfragger_dia_paper/ccrcc_175/diaumpire/CPTAC_CCRCC_W_JHU_20190112_LUMOS_C3N-00244_NAT.mzML
2022-08-12 03:26:39,187 INFO  [main] 
2022-08-12 03:26:39,187 INFO  [main] ####################################################################################################
2022-08-12 03:26:39,187 INFO  [main] #No of threads
2022-08-12 03:26:39,187 INFO  [main] Thread = 56
2022-08-12 03:26:39,187 INFO  [main] ####################################################################################################
2022-08-12 03:26:39,187 INFO  [main] 
2022-08-12 03:26:39,187 INFO  [main] ## omit Thread
2022-08-12 03:26:39,188 INFO  [main] 
2022-08-12 03:26:39,188 INFO  [main] #Precursor-fragments grouping parameters
2022-08-12 03:26:39,188 INFO  [main] RPmax = 25
2022-08-12 03:26:39,188 INFO  [main] RFmax = 500
2022-08-12 03:26:39,188 INFO  [main] CorrThreshold = 0
2022-08-12 03:26:39,188 INFO  [main] DeltaApex = 0.2
2022-08-12 03:26:39,188 INFO  [main] RTOverlap = 0.3
2022-08-12 03:26:39,188 INFO  [main] 
2022-08-12 03:26:39,188 INFO  [main] #Fragment intensity adjustments
2022-08-12 03:26:39,189 INFO  [main] # change BoostComplementaryIon if later using database search results to build libraries for Skyline/OpenSWATH
2022-08-12 03:26:39,189 INFO  [main] AdjustFragIntensity = true
2022-08-12 03:26:39,189 INFO  [main] BoostComplementaryIon = false
2022-08-12 03:26:39,189 INFO  [main] 
2022-08-12 03:26:39,189 INFO  [main] #Export detected MS1 features (output feature file can be loaded and mapped to RAW data in BatMass)
2022-08-12 03:26:39,189 INFO  [main] ExportPrecursorPeak = false
2022-08-12 03:26:39,189 INFO  [main] 
2022-08-12 03:26:39,189 INFO  [main] Q1 = true
2022-08-12 03:26:39,189 INFO  [main] Q2 = true
2022-08-12 03:26:39,189 INFO  [main] Q3 = true
2022-08-12 03:26:39,190 INFO  [main] 
2022-08-12 03:26:39,190 INFO  [main] #Signal extraction: mass accuracy and resolution
2022-08-12 03:26:39,190 INFO  [main] # resolution parameter matters only for data generated in profile mode
2022-08-12 03:26:39,190 INFO  [main] SE.MS1PPM = 10
2022-08-12 03:26:39,190 INFO  [main] SE.MS2PPM = 20
2022-08-12 03:26:39,190 INFO  [main] SE.Resolution = 60000
2022-08-12 03:26:39,190 INFO  [main] 
2022-08-12 03:26:39,190 INFO  [main] #Signal extraction: signal to noise filter
2022-08-12 03:26:39,190 INFO  [main] SE.SN = 1.1
2022-08-12 03:26:39,191 INFO  [main] SE.MS2SN = 1.1
2022-08-12 03:26:39,191 INFO  [main] 
2022-08-12 03:26:39,191 INFO  [main] #Signal extraction: minimum signal intensity filter
2022-08-12 03:26:39,191 INFO  [main] # for Thermo data, filtering is usually not necessary. Set SE.EstimateBG to false and SE.MinMSIntensity and SE.MinMSMSIntensity to a low value, e.g. 1
2022-08-12 03:26:39,191 INFO  [main] # for older Q Exactive data, or when too many MS1 features are extracted, set SE.EstimateBG to yes (or apply SE.MinMSIntensity and SE.MinMSMSIntensity values based on BatMass visualization)
2022-08-12 03:26:39,191 INFO  [main] SE.EstimateBG = false
2022-08-12 03:26:39,191 INFO  [main] SE.MinMSIntensity = 1
2022-08-12 03:26:39,191 INFO  [main] SE.MinMSMSIntensity = 1
2022-08-12 03:26:39,191 INFO  [main] 
2022-08-12 03:26:39,191 INFO  [main] #Signal extraction: peak curve detection and isotope grouping
2022-08-12 03:26:39,192 INFO  [main] # for older Q Exactive data, or when too many MS1 features are extracted, set SE.NoMissedScan to 1
2022-08-12 03:26:39,192 INFO  [main] SE.NoMissedScan = 1
2022-08-12 03:26:39,192 INFO  [main] SE.MaxCurveRTRange = 2
2022-08-12 03:26:39,192 INFO  [main] SE.RemoveGroupedPeaks = true
2022-08-12 03:26:39,192 INFO  [main] SE.RemoveGroupedPeaksRTOverlap = 0.3
2022-08-12 03:26:39,192 INFO  [main] SE.RemoveGroupedPeaksCorr = 0.3
2022-08-12 03:26:39,192 INFO  [main] SE.MinNoPeakCluster = 2
2022-08-12 03:26:39,192 INFO  [main] SE.MaxNoPeakCluster = 4
2022-08-12 03:26:39,192 INFO  [main] 
2022-08-12 03:26:39,193 INFO  [main] #Signal extraction: filtering of MS1 features
2022-08-12 03:26:39,193 INFO  [main] # if interested in modified peptides, increase MassDefectOffset parameter, or set SE.MassDefectFilter to false
2022-08-12 03:26:39,193 INFO  [main] SE.IsoPattern = 0.3
2022-08-12 03:26:39,193 INFO  [main] SE.MassDefectFilter = true
2022-08-12 03:26:39,193 INFO  [main] SE.MassDefectOffset = 0.1
2022-08-12 03:26:39,193 INFO  [main] 
2022-08-12 03:26:39,193 INFO  [main] #Signal extraction: other
2022-08-12 03:26:39,193 INFO  [main] SE.StartCharge = 1
2022-08-12 03:26:39,194 INFO  [main] SE.EndCharge = 5
2022-08-12 03:26:39,194 INFO  [main] SE.MS2StartCharge = 2
2022-08-12 03:26:39,194 INFO  [main] SE.MS2EndCharge = 5
2022-08-12 03:26:39,194 INFO  [main] SE.MinFrag = 10
2022-08-12 03:26:39,194 INFO  [main] SE.StartRT = 0
2022-08-12 03:26:39,194 INFO  [main] SE.EndRT = 9999
2022-08-12 03:26:39,194 INFO  [main] SE.MinMZ = 200
2022-08-12 03:26:39,194 INFO  [main] SE.MinPrecursorMass = 600
2022-08-12 03:26:39,194 INFO  [main] SE.MaxPrecursorMass = 5000
2022-08-12 03:26:39,194 INFO  [main] 
2022-08-12 03:26:39,194 INFO  [main] 
2022-08-12 03:26:39,195 INFO  [main] #Isolation window setting
2022-08-12 03:26:39,195 INFO  [main] #The current version supports the following window type: SWATH (fixed window size), V_SWATH (variable SWATH window), MSX, MSE, pSMART
2022-08-12 03:26:39,195 INFO  [main] WindowType = SWATH
2022-08-12 03:26:39,195 INFO  [main] 
2022-08-12 03:26:39,195 INFO  [main] #Fix window size (For SWATH)
2022-08-12 03:26:39,195 INFO  [main] # for Thermo data, this will be determined from raw data automatically
2022-08-12 03:26:39,195 INFO  [main] WindowSize = 10
2022-08-12 03:26:39,195 INFO  [main] 
2022-08-12 03:26:39,195 INFO  [main] #Variable SWATH window setting (start m/z, end m/z, separated by Tab)
2022-08-12 03:26:39,195 INFO  [main] # for Thermo data, this will be determined from raw data automatically
2022-08-12 03:26:39,195 INFO  [main] ==window setting begin
2022-08-12 03:26:39,195 INFO  [main] 
2022-08-12 03:26:39,199 INFO  [main] =================================================================================================
2022-08-12 03:26:39,199 INFO  [main] Processing /storage/yufe/results/msfragger_dia_paper/ccrcc_175/diaumpire/CPTAC_CCRCC_W_JHU_20190112_LUMOS_C3N-00244_NAT.mzML....
2022-08-12 03:26:39,202 INFO  [main] Writing DIA setting to file:/storage/yufe/results/msfragger_dia_paper/ccrcc_175/diaumpire/CPTAC_CCRCC_W_JHU_20190112_LUMOS_C3N-00244_NAT_diasetting.ser...
2022-08-12 03:26:39,209 INFO  [main] Writing parameter to file:/storage/yufe/results/msfragger_dia_paper/ccrcc_175/diaumpire/CPTAC_CCRCC_W_JHU_20190112_LUMOS_C3N-00244_NAT_params.ser...
2022-08-12 03:26:39,213 INFO  [main] Module A: Signal extraction
WARNING: An illegal reflective access operation has occurred
WARNING: Illegal reflective access by org.nustaq.serialization.FSTClazzInfo (file:/storage/yufe/tools/FragPipe-18.0/fragpipe/tools/DIA_Umpire_SE-2.2.8.jar) to field java.lang.String.value
WARNING: Please consider reporting this to the maintainers of org.nustaq.serialization.FSTClazzInfo
WARNING: Use --illegal-access=warn to enable warnings of further illegal reflective access operations
WARNING: All illegal access operations will be denied in a future release
2022-08-12 03:26:58,838 INFO  [main] Writing DIA setting to file:/storage/yufe/results/msfragger_dia_paper/ccrcc_175/diaumpire/CPTAC_CCRCC_W_JHU_20190112_LUMOS_C3N-00244_NAT_diasetting.ser...
2022-08-12 03:26:59,112 INFO  [main] Processing MS1 peak detection
2022-08-12 03:26:59,112 INFO  [main] MS1 average cycle time : 4.3010335 seconds
2022-08-12 03:27:03,844 INFO  [main] Processing all scans to detect possible m/z peak curves and
2022-08-12 03:27:03,844 INFO  [main] Smoothing detected signals......
2022-08-12 03:27:17,521 INFO  [main] 2987278 Peak curves found (Memory usage:2274MB)
2022-08-12 03:27:17,522 INFO  [main] Inclusion mz values found: 0/0
2022-08-12 03:27:17,522 INFO  [main] Grouping isotopic peak curves........
2022-08-12 03:27:17,523 INFO  [main] Building PeakCurve Mass-RT KD tree
2022-08-12 03:27:28,216 INFO  [main] No of ion clusters:296168 (Memory usage:2567MB)
2022-08-12 03:27:28,389 INFO  [main] Writing PeakCluster serialization to file:CPTAC_CCRCC_W_JHU_20190112_LUMOS_C3N-00244_NAT_PeakCluster.serFS...
2022-08-12 03:27:33,993 INFO  [main] ==================================================================================
2022-08-12 03:27:33,994 INFO  [main] Processing DIA MS2 (mz range):1091.0_1650.0( 1/30 )
2022-08-12 03:27:34,140 INFO  [main] Processing all scans to detect possible m/z peak curves and
2022-08-12 03:27:34,141 INFO  [main] Smoothing detected signals......
2022-08-12 03:27:42,329 INFO  [main] 814961 Peak curves found (Memory usage:3074MB)
2022-08-12 03:27:42,333 INFO  [main] Grouping isotopic peak curves........
2022-08-12 03:27:42,333 INFO  [main] Building PeakCurve Mass-RT KD tree
2022-08-12 03:27:43,694 INFO  [main] No of ion clusters:429 (Memory usage:3176MB)
2022-08-12 03:27:43,694 INFO  [main] Writing PeakCluster serialization to file:CPTAC_CCRCC_W_JHU_20190112_LUMOS_C3N-00244_NAT_1091_1650_PeakCluster.serFS...
2022-08-12 03:27:43,715 INFO  [main] Performing mass defect filter on fragment peaks
2022-08-12 03:27:43,715 INFO  [main] No. of fragment peaks: 875341
2022-08-12 03:27:43,818 INFO  [main] No. of remaining fragment peaks: 851822
2022-08-12 03:27:43,818 INFO  [main] Building precursor-fragment pairs for MS1 features....
2022-08-12 03:29:06,539 INFO  [main] Building precursor-fragment pairs for unfragmented ions....
2022-08-12 03:29:21,832 INFO  [main] ==================================================================================
2022-08-12 03:29:21,833 INFO  [main] Processing DIA MS2 (mz range):1001.0_1092.0( 2/30 )
2022-08-12 03:29:21,969 INFO  [main] Processing all scans to detect possible m/z peak curves and
2022-08-12 03:29:21,969 INFO  [main] Smoothing detected signals......
2022-08-12 03:29:26,839 INFO  [main] 786828 Peak curves found (Memory usage:2909MB)
2022-08-12 03:29:26,843 INFO  [main] Grouping isotopic peak curves........
2022-08-12 03:29:26,843 INFO  [main] Building PeakCurve Mass-RT KD tree
2022-08-12 03:29:28,886 INFO  [main] No of ion clusters:1264 (Memory usage:3004MB)
2022-08-12 03:29:28,886 INFO  [main] Writing PeakCluster serialization to file:CPTAC_CCRCC_W_JHU_20190112_LUMOS_C3N-00244_NAT_1001_1092_PeakCluster.serFS...
2022-08-12 03:29:28,914 INFO  [main] Performing mass defect filter on fragment peaks
2022-08-12 03:29:28,914 INFO  [main] No. of fragment peaks: 817132
2022-08-12 03:29:29,021 INFO  [main] No. of remaining fragment peaks: 801077
2022-08-12 03:29:29,021 INFO  [main] Building precursor-fragment pairs for MS1 features....
2022-08-12 03:30:20,540 INFO  [main] Building precursor-fragment pairs for unfragmented ions....
2022-08-12 03:30:36,122 INFO  [main] ==================================================================================
2022-08-12 03:30:36,122 INFO  [main] Processing DIA MS2 (mz range):938.0_1002.0( 3/30 )
2022-08-12 03:30:36,309 INFO  [main] Processing all scans to detect possible m/z peak curves and
2022-08-12 03:30:36,309 INFO  [main] Smoothing detected signals......
2022-08-12 03:30:40,975 INFO  [main] 742990 Peak curves found (Memory usage:2947MB)
2022-08-12 03:30:40,978 INFO  [main] Grouping isotopic peak curves........
2022-08-12 03:30:40,978 INFO  [main] Building PeakCurve Mass-RT KD tree
2022-08-12 03:30:42,743 INFO  [main] No of ion clusters:1131 (Memory usage:3036MB)
2022-08-12 03:30:42,743 INFO  [main] Writing PeakCluster serialization to file:CPTAC_CCRCC_W_JHU_20190112_LUMOS_C3N-00244_NAT_938_1002_PeakCluster.serFS...
2022-08-12 03:30:42,768 INFO  [main] Performing mass defect filter on fragment peaks
2022-08-12 03:30:42,768 INFO  [main] No. of fragment peaks: 769428
2022-08-12 03:30:42,835 INFO  [main] No. of remaining fragment peaks: 754055
2022-08-12 03:30:42,836 INFO  [main] Building precursor-fragment pairs for MS1 features....
2022-08-12 03:31:30,150 INFO  [main] Building precursor-fragment pairs for unfragmented ions....
2022-08-12 03:31:44,485 INFO  [main] ==================================================================================
2022-08-12 03:31:44,485 INFO  [main] Processing DIA MS2 (mz range):888.0_939.0( 4/30 )
2022-08-12 03:31:44,681 INFO  [main] Processing all scans to detect possible m/z peak curves and
2022-08-12 03:31:44,681 INFO  [main] Smoothing detected signals......
2022-08-12 03:31:47,950 INFO  [main] 716922 Peak curves found (Memory usage:2974MB)
2022-08-12 03:31:47,952 INFO  [main] Grouping isotopic peak curves........
2022-08-12 03:31:47,953 INFO  [main] Building PeakCurve Mass-RT KD tree
2022-08-12 03:31:49,505 INFO  [main] No of ion clusters:969 (Memory usage:3063MB)
2022-08-12 03:31:49,505 INFO  [main] Writing PeakCluster serialization to file:CPTAC_CCRCC_W_JHU_20190112_LUMOS_C3N-00244_NAT_888_939_PeakCluster.serFS...
2022-08-12 03:31:49,524 INFO  [main] Performing mass defect filter on fragment peaks
2022-08-12 03:31:49,524 INFO  [main] No. of fragment peaks: 738943
2022-08-12 03:31:49,583 INFO  [main] No. of remaining fragment peaks: 726377
2022-08-12 03:31:49,583 INFO  [main] Building precursor-fragment pairs for MS1 features....
2022-08-12 03:32:26,594 INFO  [main] Building precursor-fragment pairs for unfragmented ions....
2022-08-12 03:32:39,094 INFO  [main] ==================================================================================
2022-08-12 03:32:39,094 INFO  [main] Processing DIA MS2 (mz range):847.0_889.0( 5/30 )
2022-08-12 03:32:39,280 INFO  [main] Processing all scans to detect possible m/z peak curves and
2022-08-12 03:32:39,280 INFO  [main] Smoothing detected signals......
2022-08-12 03:32:43,102 INFO  [main] 703155 Peak curves found (Memory usage:3011MB)
2022-08-12 03:32:43,104 INFO  [main] Grouping isotopic peak curves........
2022-08-12 03:32:43,104 INFO  [main] Building PeakCurve Mass-RT KD tree
2022-08-12 03:32:44,979 INFO  [main] No of ion clusters:878 (Memory usage:3097MB)
2022-08-12 03:32:44,979 INFO  [main] Writing PeakCluster serialization to file:CPTAC_CCRCC_W_JHU_20190112_LUMOS_C3N-00244_NAT_847_889_PeakCluster.serFS...
2022-08-12 03:32:45,000 INFO  [main] Performing mass defect filter on fragment peaks
2022-08-12 03:32:45,000 INFO  [main] No. of fragment peaks: 727379
2022-08-12 03:32:45,056 INFO  [main] No. of remaining fragment peaks: 715922
2022-08-12 03:32:45,056 INFO  [main] Building precursor-fragment pairs for MS1 features....
2022-08-12 03:33:24,023 INFO  [main] Building precursor-fragment pairs for unfragmented ions....
2022-08-12 03:33:36,255 INFO  [main] ==================================================================================
2022-08-12 03:33:36,255 INFO  [main] Processing DIA MS2 (mz range):814.0_848.0( 6/30 )
2022-08-12 03:33:36,428 INFO  [main] Processing all scans to detect possible m/z peak curves and
2022-08-12 03:33:36,428 INFO  [main] Smoothing detected signals......
2022-08-12 03:33:41,212 INFO  [main] 664032 Peak curves found (Memory usage:3036MB)
2022-08-12 03:33:41,215 INFO  [main] Grouping isotopic peak curves........
2022-08-12 03:33:41,215 INFO  [main] Building PeakCurve Mass-RT KD tree
2022-08-12 03:33:42,662 INFO  [main] No of ion clusters:696 (Memory usage:3117MB)
2022-08-12 03:33:42,662 INFO  [main] Writing PeakCluster serialization to file:CPTAC_CCRCC_W_JHU_20190112_LUMOS_C3N-00244_NAT_814_848_PeakCluster.serFS...
2022-08-12 03:33:42,681 INFO  [main] Performing mass defect filter on fragment peaks
2022-08-12 03:33:42,681 INFO  [main] No. of fragment peaks: 685453
2022-08-12 03:33:42,745 INFO  [main] No. of remaining fragment peaks: 674289
2022-08-12 03:33:42,745 INFO  [main] Building precursor-fragment pairs for MS1 features....
2022-08-12 03:34:17,810 INFO  [main] Building precursor-fragment pairs for unfragmented ions....
2022-08-12 03:34:28,430 INFO  [main] ==================================================================================
2022-08-12 03:34:28,430 INFO  [main] Processing DIA MS2 (mz range):784.0_815.0( 7/30 )
2022-08-12 03:34:28,602 INFO  [main] Processing all scans to detect possible m/z peak curves and
2022-08-12 03:34:28,602 INFO  [main] Smoothing detected signals......
2022-08-12 03:34:31,806 INFO  [main] 659216 Peak curves found (Memory usage:3065MB)
2022-08-12 03:34:31,808 INFO  [main] Grouping isotopic peak curves........
2022-08-12 03:34:31,809 INFO  [main] Building PeakCurve Mass-RT KD tree
2022-08-12 03:34:33,453 INFO  [main] No of ion clusters:699 (Memory usage:3144MB)
2022-08-12 03:34:33,453 INFO  [main] Writing PeakCluster serialization to file:CPTAC_CCRCC_W_JHU_20190112_LUMOS_C3N-00244_NAT_784_815_PeakCluster.serFS...
2022-08-12 03:34:33,473 INFO  [main] Performing mass defect filter on fragment peaks
2022-08-12 03:34:33,473 INFO  [main] No. of fragment peaks: 678109
2022-08-12 03:34:33,537 INFO  [main] No. of remaining fragment peaks: 668367
2022-08-12 03:34:33,537 INFO  [main] Building precursor-fragment pairs for MS1 features....
2022-08-12 03:35:07,214 INFO  [main] Building precursor-fragment pairs for unfragmented ions....
2022-08-12 03:35:16,408 INFO  [main] ==================================================================================
2022-08-12 03:35:16,408 INFO  [main] Processing DIA MS2 (mz range):757.0_785.0( 8/30 )
2022-08-12 03:35:16,541 INFO  [main] Processing all scans to detect possible m/z peak curves and
2022-08-12 03:35:16,541 INFO  [main] Smoothing detected signals......
2022-08-12 03:35:20,264 INFO  [main] 628151 Peak curves found (Memory usage:3087MB)
2022-08-12 03:35:20,266 INFO  [main] Grouping isotopic peak curves........
2022-08-12 03:35:20,267 INFO  [main] Building PeakCurve Mass-RT KD tree
2022-08-12 03:35:21,806 INFO  [main] No of ion clusters:645 (Memory usage:3162MB)
2022-08-12 03:35:21,806 INFO  [main] Writing PeakCluster serialization to file:CPTAC_CCRCC_W_JHU_20190112_LUMOS_C3N-00244_NAT_757_785_PeakCluster.serFS...
2022-08-12 03:35:21,824 INFO  [main] Performing mass defect filter on fragment peaks
2022-08-12 03:35:21,824 INFO  [main] No. of fragment peaks: 645583
2022-08-12 03:35:21,887 INFO  [main] No. of remaining fragment peaks: 635368
2022-08-12 03:35:21,887 INFO  [main] Building precursor-fragment pairs for MS1 features....
2022-08-12 03:35:49,204 INFO  [main] Building precursor-fragment pairs for unfragmented ions....
2022-08-12 03:35:57,444 INFO  [main] ==================================================================================
2022-08-12 03:35:57,444 INFO  [main] Processing DIA MS2 (mz range):731.0_758.0( 9/30 )
2022-08-12 03:35:57,568 INFO  [main] Processing all scans to detect possible m/z peak curves and
2022-08-12 03:35:57,568 INFO  [main] Smoothing detected signals......
2022-08-12 03:36:00,123 INFO  [main] 588257 Peak curves found (Memory usage:3093MB)
2022-08-12 03:36:00,125 INFO  [main] Grouping isotopic peak curves........
2022-08-12 03:36:00,125 INFO  [main] Building PeakCurve Mass-RT KD tree
2022-08-12 03:36:01,499 INFO  [main] No of ion clusters:618 (Memory usage:3166MB)
2022-08-12 03:36:01,499 INFO  [main] Writing PeakCluster serialization to file:CPTAC_CCRCC_W_JHU_20190112_LUMOS_C3N-00244_NAT_731_758_PeakCluster.serFS...
2022-08-12 03:36:01,516 INFO  [main] Performing mass defect filter on fragment peaks
2022-08-12 03:36:01,516 INFO  [main] No. of fragment peaks: 602840
2022-08-12 03:36:01,576 INFO  [main] No. of remaining fragment peaks: 590687
2022-08-12 03:36:01,576 INFO  [main] Building precursor-fragment pairs for MS1 features....
2022-08-12 03:36:28,003 INFO  [main] Building precursor-fragment pairs for unfragmented ions....
2022-08-12 03:36:37,090 INFO  [main] ==================================================================================
2022-08-12 03:36:37,091 INFO  [main] Processing DIA MS2 (mz range):708.0_732.0( 10/30 )
2022-08-12 03:36:37,275 INFO  [main] Processing all scans to detect possible m/z peak curves and
2022-08-12 03:36:37,275 INFO  [main] Smoothing detected signals......
2022-08-12 03:36:40,178 INFO  [main] 632916 Peak curves found (Memory usage:3161MB)
2022-08-12 03:36:40,181 INFO  [main] Grouping isotopic peak curves........
2022-08-12 03:36:40,181 INFO  [main] Building PeakCurve Mass-RT KD tree
2022-08-12 03:36:41,619 INFO  [main] No of ion clusters:686 (Memory usage:3240MB)
2022-08-12 03:36:41,619 INFO  [main] Writing PeakCluster serialization to file:CPTAC_CCRCC_W_JHU_20190112_LUMOS_C3N-00244_NAT_708_732_PeakCluster.serFS...
2022-08-12 03:36:41,635 INFO  [main] Performing mass defect filter on fragment peaks
2022-08-12 03:36:41,635 INFO  [main] No. of fragment peaks: 652427
2022-08-12 03:36:41,690 INFO  [main] No. of remaining fragment peaks: 641000
2022-08-12 03:36:41,690 INFO  [main] Building precursor-fragment pairs for MS1 features....
2022-08-12 03:37:12,282 INFO  [main] Building precursor-fragment pairs for unfragmented ions....
2022-08-12 03:37:21,696 INFO  [main] ==================================================================================
2022-08-12 03:37:21,696 INFO  [main] Processing DIA MS2 (mz range):687.0_709.0( 11/30 )
2022-08-12 03:37:21,864 INFO  [main] Processing all scans to detect possible m/z peak curves and
2022-08-12 03:37:21,864 INFO  [main] Smoothing detected signals......
2022-08-12 03:37:24,881 INFO  [main] 621130 Peak curves found (Memory usage:3195MB)
2022-08-12 03:37:24,884 INFO  [main] Grouping isotopic peak curves........
2022-08-12 03:37:24,884 INFO  [main] Building PeakCurve Mass-RT KD tree
2022-08-12 03:37:26,453 INFO  [main] No of ion clusters:621 (Memory usage:3272MB)
2022-08-12 03:37:26,453 INFO  [main] Writing PeakCluster serialization to file:CPTAC_CCRCC_W_JHU_20190112_LUMOS_C3N-00244_NAT_687_709_PeakCluster.serFS...
2022-08-12 03:37:26,469 INFO  [main] Performing mass defect filter on fragment peaks
2022-08-12 03:37:26,469 INFO  [main] No. of fragment peaks: 638861
2022-08-12 03:37:26,518 INFO  [main] No. of remaining fragment peaks: 627311
2022-08-12 03:37:26,518 INFO  [main] Building precursor-fragment pairs for MS1 features....
2022-08-12 03:37:50,433 INFO  [main] Building precursor-fragment pairs for unfragmented ions....
2022-08-12 03:37:58,025 INFO  [main] ==================================================================================
2022-08-12 03:37:58,025 INFO  [main] Processing DIA MS2 (mz range):668.0_688.0( 12/30 )
2022-08-12 03:37:58,170 INFO  [main] Processing all scans to detect possible m/z peak curves and
2022-08-12 03:37:58,170 INFO  [main] Smoothing detected signals......
2022-08-12 03:38:01,616 INFO  [main] 594795 Peak curves found (Memory usage:3218MB)
2022-08-12 03:38:01,620 INFO  [main] Grouping isotopic peak curves........
2022-08-12 03:38:01,620 INFO  [main] Building PeakCurve Mass-RT KD tree
2022-08-12 03:38:02,907 INFO  [main] No of ion clusters:570 (Memory usage:3289MB)
2022-08-12 03:38:02,908 INFO  [main] Writing PeakCluster serialization to file:CPTAC_CCRCC_W_JHU_20190112_LUMOS_C3N-00244_NAT_668_688_PeakCluster.serFS...
2022-08-12 03:38:02,924 INFO  [main] Performing mass defect filter on fragment peaks
2022-08-12 03:38:02,924 INFO  [main] No. of fragment peaks: 613709
2022-08-12 03:38:02,986 INFO  [main] No. of remaining fragment peaks: 600167
2022-08-12 03:38:02,986 INFO  [main] Building precursor-fragment pairs for MS1 features....
2022-08-12 03:38:22,794 INFO  [main] Building precursor-fragment pairs for unfragmented ions....
2022-08-12 03:38:29,295 INFO  [main] ==================================================================================
2022-08-12 03:38:29,295 INFO  [main] Processing DIA MS2 (mz range):649.0_669.0( 13/30 )
2022-08-12 03:38:29,352 INFO  [main] Processing all scans to detect possible m/z peak curves and
2022-08-12 03:38:29,352 INFO  [main] Smoothing detected signals......
2022-08-12 03:38:32,142 INFO  [main] 584477 Peak curves found (Memory usage:3245MB)
2022-08-12 03:38:32,146 INFO  [main] Grouping isotopic peak curves........
2022-08-12 03:38:32,146 INFO  [main] Building PeakCurve Mass-RT KD tree
2022-08-12 03:38:33,579 INFO  [main] No of ion clusters:560 (Memory usage:3315MB)
2022-08-12 03:38:33,579 INFO  [main] Writing PeakCluster serialization to file:CPTAC_CCRCC_W_JHU_20190112_LUMOS_C3N-00244_NAT_649_669_PeakCluster.serFS...
2022-08-12 03:38:33,593 INFO  [main] Performing mass defect filter on fragment peaks
2022-08-12 03:38:33,593 INFO  [main] No. of fragment peaks: 603546
2022-08-12 03:38:33,657 INFO  [main] No. of remaining fragment peaks: 589657
2022-08-12 03:38:33,657 INFO  [main] Building precursor-fragment pairs for MS1 features....
2022-08-12 03:38:54,233 INFO  [main] Building precursor-fragment pairs for unfragmented ions....
2022-08-12 03:38:59,836 INFO  [main] ==================================================================================
2022-08-12 03:38:59,836 INFO  [main] Processing DIA MS2 (mz range):630.0_650.0( 14/30 )
2022-08-12 03:38:59,892 INFO  [main] Processing all scans to detect possible m/z peak curves and
2022-08-12 03:38:59,892 INFO  [main] Smoothing detected signals......
2022-08-12 03:39:03,408 INFO  [main] 573245 Peak curves found (Memory usage:3265MB)
2022-08-12 03:39:03,411 INFO  [main] Grouping isotopic peak curves........
2022-08-12 03:39:03,411 INFO  [main] Building PeakCurve Mass-RT KD tree
2022-08-12 03:39:04,981 INFO  [main] No of ion clusters:580 (Memory usage:3334MB)
2022-08-12 03:39:04,981 INFO  [main] Writing PeakCluster serialization to file:CPTAC_CCRCC_W_JHU_20190112_LUMOS_C3N-00244_NAT_630_650_PeakCluster.serFS...
2022-08-12 03:39:04,995 INFO  [main] Performing mass defect filter on fragment peaks
2022-08-12 03:39:04,995 INFO  [main] No. of fragment peaks: 589573
2022-08-12 03:39:05,062 INFO  [main] No. of remaining fragment peaks: 578831
2022-08-12 03:39:05,063 INFO  [main] Building precursor-fragment pairs for MS1 features....
2022-08-12 03:39:26,715 INFO  [main] Building precursor-fragment pairs for unfragmented ions....
2022-08-12 03:39:33,103 INFO  [main] ==================================================================================
2022-08-12 03:39:33,103 INFO  [main] Processing DIA MS2 (mz range):613.0_631.0( 15/30 )
2022-08-12 03:39:33,220 INFO  [main] Processing all scans to detect possible m/z peak curves and
2022-08-12 03:39:33,220 INFO  [main] Smoothing detected signals......
2022-08-12 03:39:36,434 INFO  [main] 552340 Peak curves found (Memory usage:3284MB)
2022-08-12 03:39:36,436 INFO  [main] Grouping isotopic peak curves........
2022-08-12 03:39:36,436 INFO  [main] Building PeakCurve Mass-RT KD tree
2022-08-12 03:39:37,888 INFO  [main] No of ion clusters:558 (Memory usage:3353MB)
2022-08-12 03:39:37,888 INFO  [main] Writing PeakCluster serialization to file:CPTAC_CCRCC_W_JHU_20190112_LUMOS_C3N-00244_NAT_613_631_PeakCluster.serFS...
2022-08-12 03:39:37,899 INFO  [main] Performing mass defect filter on fragment peaks
2022-08-12 03:39:37,899 INFO  [main] No. of fragment peaks: 568958
2022-08-12 03:39:37,953 INFO  [main] No. of remaining fragment peaks: 558780
2022-08-12 03:39:37,953 INFO  [main] Building precursor-fragment pairs for MS1 features....
2022-08-12 03:39:56,585 INFO  [main] Building precursor-fragment pairs for unfragmented ions....
2022-08-12 03:40:03,745 INFO  [main] ==================================================================================
2022-08-12 03:40:03,745 INFO  [main] Processing DIA MS2 (mz range):596.0_614.0( 16/30 )
2022-08-12 03:40:03,867 INFO  [main] Processing all scans to detect possible m/z peak curves and
2022-08-12 03:40:03,867 INFO  [main] Smoothing detected signals......
2022-08-12 03:40:06,883 INFO  [main] 544609 Peak curves found (Memory usage:3299MB)
2022-08-12 03:40:06,886 INFO  [main] Grouping isotopic peak curves........
2022-08-12 03:40:06,886 INFO  [main] Building PeakCurve Mass-RT KD tree
2022-08-12 03:40:08,071 INFO  [main] No of ion clusters:562 (Memory usage:3364MB)
2022-08-12 03:40:08,071 INFO  [main] Writing PeakCluster serialization to file:CPTAC_CCRCC_W_JHU_20190112_LUMOS_C3N-00244_NAT_596_614_PeakCluster.serFS...
2022-08-12 03:40:08,084 INFO  [main] Performing mass defect filter on fragment peaks
2022-08-12 03:40:08,084 INFO  [main] No. of fragment peaks: 560808
2022-08-12 03:40:08,129 INFO  [main] No. of remaining fragment peaks: 549283
2022-08-12 03:40:08,129 INFO  [main] Building precursor-fragment pairs for MS1 features....
2022-08-12 03:40:25,387 INFO  [main] Building precursor-fragment pairs for unfragmented ions....
2022-08-12 03:40:32,083 INFO  [main] ==================================================================================
2022-08-12 03:40:32,084 INFO  [main] Processing DIA MS2 (mz range):579.0_597.0( 17/30 )
2022-08-12 03:40:32,193 INFO  [main] Processing all scans to detect possible m/z peak curves and
2022-08-12 03:40:32,193 INFO  [main] Smoothing detected signals......
2022-08-12 03:40:35,494 INFO  [main] 529158 Peak curves found (Memory usage:3317MB)
2022-08-12 03:40:35,496 INFO  [main] Grouping isotopic peak curves........
2022-08-12 03:40:35,496 INFO  [main] Building PeakCurve Mass-RT KD tree
2022-08-12 03:40:36,732 INFO  [main] No of ion clusters:523 (Memory usage:3383MB)
2022-08-12 03:40:36,732 INFO  [main] Writing PeakCluster serialization to file:CPTAC_CCRCC_W_JHU_20190112_LUMOS_C3N-00244_NAT_579_597_PeakCluster.serFS...
2022-08-12 03:40:36,745 INFO  [main] Performing mass defect filter on fragment peaks
2022-08-12 03:40:36,745 INFO  [main] No. of fragment peaks: 544491
2022-08-12 03:40:36,789 INFO  [main] No. of remaining fragment peaks: 532245
2022-08-12 03:40:36,789 INFO  [main] Building precursor-fragment pairs for MS1 features....
2022-08-12 03:40:51,245 INFO  [main] Building precursor-fragment pairs for unfragmented ions....
2022-08-12 03:40:56,642 INFO  [main] ==================================================================================
2022-08-12 03:40:56,643 INFO  [main] Processing DIA MS2 (mz range):563.0_580.0( 18/30 )
2022-08-12 03:40:56,707 INFO  [main] Processing all scans to detect possible m/z peak curves and
2022-08-12 03:40:56,708 INFO  [main] Smoothing detected signals......
2022-08-12 03:40:59,281 INFO  [main] 506863 Peak curves found (Memory usage:3313MB)
2022-08-12 03:40:59,283 INFO  [main] Grouping isotopic peak curves........
2022-08-12 03:40:59,283 INFO  [main] Building PeakCurve Mass-RT KD tree
2022-08-12 03:41:00,635 INFO  [main] No of ion clusters:482 (Memory usage:3374MB)
2022-08-12 03:41:00,635 INFO  [main] Writing PeakCluster serialization to file:CPTAC_CCRCC_W_JHU_20190112_LUMOS_C3N-00244_NAT_563_580_PeakCluster.serFS...
2022-08-12 03:41:00,651 INFO  [main] Performing mass defect filter on fragment peaks
2022-08-12 03:41:00,651 INFO  [main] No. of fragment peaks: 520080
2022-08-12 03:41:00,707 INFO  [main] No. of remaining fragment peaks: 508634
2022-08-12 03:41:00,707 INFO  [main] Building precursor-fragment pairs for MS1 features....
2022-08-12 03:41:16,053 INFO  [main] Building precursor-fragment pairs for unfragmented ions....
2022-08-12 03:41:20,825 INFO  [main] ==================================================================================
2022-08-12 03:41:20,825 INFO  [main] Processing DIA MS2 (mz range):548.0_564.0( 19/30 )
2022-08-12 03:41:20,872 INFO  [main] Processing all scans to detect possible m/z peak curves and
2022-08-12 03:41:20,872 INFO  [main] Smoothing detected signals......
2022-08-12 03:41:23,327 INFO  [main] 476715 Peak curves found (Memory usage:3325MB)
2022-08-12 03:41:23,332 INFO  [main] Grouping isotopic peak curves........
2022-08-12 03:41:23,332 INFO  [main] Building PeakCurve Mass-RT KD tree
2022-08-12 03:41:24,525 INFO  [main] No of ion clusters:472 (Memory usage:3384MB)
2022-08-12 03:41:24,525 INFO  [main] Writing PeakCluster serialization to file:CPTAC_CCRCC_W_JHU_20190112_LUMOS_C3N-00244_NAT_548_564_PeakCluster.serFS...
2022-08-12 03:41:24,536 INFO  [main] Performing mass defect filter on fragment peaks
2022-08-12 03:41:24,536 INFO  [main] No. of fragment peaks: 489637
2022-08-12 03:41:24,578 INFO  [main] No. of remaining fragment peaks: 479557
2022-08-12 03:41:24,578 INFO  [main] Building precursor-fragment pairs for MS1 features....
2022-08-12 03:41:36,970 INFO  [main] Building precursor-fragment pairs for unfragmented ions....
2022-08-12 03:41:41,625 INFO  [main] ==================================================================================
2022-08-12 03:41:41,625 INFO  [main] Processing DIA MS2 (mz range):532.0_549.0( 20/30 )
2022-08-12 03:41:41,724 INFO  [main] Processing all scans to detect possible m/z peak curves and
2022-08-12 03:41:41,724 INFO  [main] Smoothing detected signals......
2022-08-12 03:41:43,929 INFO  [main] 466045 Peak curves found (Memory usage:3330MB)
2022-08-12 03:41:43,931 INFO  [main] Grouping isotopic peak curves........
2022-08-12 03:41:43,931 INFO  [main] Building PeakCurve Mass-RT KD tree
2022-08-12 03:41:44,984 INFO  [main] No of ion clusters:477 (Memory usage:3387MB)
2022-08-12 03:41:44,984 INFO  [main] Writing PeakCluster serialization to file:CPTAC_CCRCC_W_JHU_20190112_LUMOS_C3N-00244_NAT_532_549_PeakCluster.serFS...
2022-08-12 03:41:44,995 INFO  [main] Performing mass defect filter on fragment peaks
2022-08-12 03:41:44,995 INFO  [main] No. of fragment peaks: 478568
2022-08-12 03:41:45,032 INFO  [main] No. of remaining fragment peaks: 465747
2022-08-12 03:41:45,032 INFO  [main] Building precursor-fragment pairs for MS1 features....
2022-08-12 03:41:57,302 INFO  [main] Building precursor-fragment pairs for unfragmented ions....
2022-08-12 03:42:02,436 INFO  [main] ==================================================================================
2022-08-12 03:42:02,436 INFO  [main] Processing DIA MS2 (mz range):516.0_533.0( 21/30 )
2022-08-12 03:42:02,549 INFO  [main] Processing all scans to detect possible m/z peak curves and
2022-08-12 03:42:02,549 INFO  [main] Smoothing detected signals......
2022-08-12 03:42:05,420 INFO  [main] 450595 Peak curves found (Memory usage:3342MB)
2022-08-12 03:42:05,422 INFO  [main] Grouping isotopic peak curves........
2022-08-12 03:42:05,422 INFO  [main] Building PeakCurve Mass-RT KD tree
2022-08-12 03:42:06,352 INFO  [main] No of ion clusters:428 (Memory usage:3397MB)
2022-08-12 03:42:06,352 INFO  [main] Writing PeakCluster serialization to file:CPTAC_CCRCC_W_JHU_20190112_LUMOS_C3N-00244_NAT_516_533_PeakCluster.serFS...
2022-08-12 03:42:06,361 INFO  [main] Performing mass defect filter on fragment peaks
2022-08-12 03:42:06,361 INFO  [main] No. of fragment peaks: 464652
2022-08-12 03:42:06,400 INFO  [main] No. of remaining fragment peaks: 448850
2022-08-12 03:42:06,400 INFO  [main] Building precursor-fragment pairs for MS1 features....
2022-08-12 03:42:17,505 INFO  [main] Building precursor-fragment pairs for unfragmented ions....
2022-08-12 03:42:21,293 INFO  [main] ==================================================================================
2022-08-12 03:42:21,293 INFO  [main] Processing DIA MS2 (mz range):500.0_517.0( 22/30 )
2022-08-12 03:42:21,418 INFO  [main] Processing all scans to detect possible m/z peak curves and
2022-08-12 03:42:21,418 INFO  [main] Smoothing detected signals......
2022-08-12 03:42:24,408 INFO  [main] 418778 Peak curves found (Memory usage:3342MB)
2022-08-12 03:42:24,411 INFO  [main] Grouping isotopic peak curves........
2022-08-12 03:42:24,411 INFO  [main] Building PeakCurve Mass-RT KD tree
2022-08-12 03:42:25,487 INFO  [main] No of ion clusters:377 (Memory usage:3393MB)
2022-08-12 03:42:25,487 INFO  [main] Writing PeakCluster serialization to file:CPTAC_CCRCC_W_JHU_20190112_LUMOS_C3N-00244_NAT_500_517_PeakCluster.serFS...
2022-08-12 03:42:25,502 INFO  [main] Performing mass defect filter on fragment peaks
2022-08-12 03:42:25,502 INFO  [main] No. of fragment peaks: 431225
2022-08-12 03:42:25,550 INFO  [main] No. of remaining fragment peaks: 417775
2022-08-12 03:42:25,550 INFO  [main] Building precursor-fragment pairs for MS1 features....
2022-08-12 03:42:36,228 INFO  [main] Building precursor-fragment pairs for unfragmented ions....
2022-08-12 03:42:39,956 INFO  [main] ==================================================================================
2022-08-12 03:42:39,956 INFO  [main] Processing DIA MS2 (mz range):485.0_501.0( 23/30 )
2022-08-12 03:42:40,022 INFO  [main] Processing all scans to detect possible m/z peak curves and
2022-08-12 03:42:40,022 INFO  [main] Smoothing detected signals......
2022-08-12 03:42:42,523 INFO  [main] 386004 Peak curves found (Memory usage:3339MB)
2022-08-12 03:42:42,525 INFO  [main] Grouping isotopic peak curves........
2022-08-12 03:42:42,525 INFO  [main] Building PeakCurve Mass-RT KD tree
2022-08-12 03:42:43,494 INFO  [main] No of ion clusters:321 (Memory usage:3388MB)
2022-08-12 03:42:43,494 INFO  [main] Writing PeakCluster serialization to file:CPTAC_CCRCC_W_JHU_20190112_LUMOS_C3N-00244_NAT_485_501_PeakCluster.serFS...
2022-08-12 03:42:43,504 INFO  [main] Performing mass defect filter on fragment peaks
2022-08-12 03:42:43,504 INFO  [main] No. of fragment peaks: 395319
2022-08-12 03:42:43,538 INFO  [main] No. of remaining fragment peaks: 384976
2022-08-12 03:42:43,538 INFO  [main] Building precursor-fragment pairs for MS1 features....
2022-08-12 03:42:53,334 INFO  [main] Building precursor-fragment pairs for unfragmented ions....
2022-08-12 03:42:57,064 INFO  [main] ==================================================================================
2022-08-12 03:42:57,064 INFO  [main] Processing DIA MS2 (mz range):469.0_486.0( 24/30 )
2022-08-12 03:42:57,138 INFO  [main] Processing all scans to detect possible m/z peak curves and
2022-08-12 03:42:57,138 INFO  [main] Smoothing detected signals......
2022-08-12 03:42:58,951 INFO  [main] 361372 Peak curves found (Memory usage:3324MB)
2022-08-12 03:42:58,953 INFO  [main] Grouping isotopic peak curves........
2022-08-12 03:42:58,953 INFO  [main] Building PeakCurve Mass-RT KD tree
2022-08-12 03:42:59,937 INFO  [main] No of ion clusters:288 (Memory usage:3368MB)
2022-08-12 03:42:59,937 INFO  [main] Writing PeakCluster serialization to file:CPTAC_CCRCC_W_JHU_20190112_LUMOS_C3N-00244_NAT_469_486_PeakCluster.serFS...
2022-08-12 03:42:59,949 INFO  [main] Performing mass defect filter on fragment peaks
2022-08-12 03:42:59,949 INFO  [main] No. of fragment peaks: 370153
2022-08-12 03:42:59,983 INFO  [main] No. of remaining fragment peaks: 362371
2022-08-12 03:42:59,983 INFO  [main] Building precursor-fragment pairs for MS1 features....
2022-08-12 03:43:09,278 INFO  [main] Building precursor-fragment pairs for unfragmented ions....
2022-08-12 03:43:12,480 INFO  [main] ==================================================================================
2022-08-12 03:43:12,480 INFO  [main] Processing DIA MS2 (mz range):454.0_470.0( 25/30 )
2022-08-12 03:43:12,586 INFO  [main] Processing all scans to detect possible m/z peak curves and
2022-08-12 03:43:12,586 INFO  [main] Smoothing detected signals......
2022-08-12 03:43:14,494 INFO  [main] 318596 Peak curves found (Memory usage:3312MB)
2022-08-12 03:43:14,496 INFO  [main] Grouping isotopic peak curves........
2022-08-12 03:43:14,497 INFO  [main] Building PeakCurve Mass-RT KD tree
2022-08-12 03:43:15,434 INFO  [main] No of ion clusters:207 (Memory usage:3351MB)
2022-08-12 03:43:15,434 INFO  [main] Writing PeakCluster serialization to file:CPTAC_CCRCC_W_JHU_20190112_LUMOS_C3N-00244_NAT_454_470_PeakCluster.serFS...
2022-08-12 03:43:15,441 INFO  [main] Performing mass defect filter on fragment peaks
2022-08-12 03:43:15,441 INFO  [main] No. of fragment peaks: 326750
2022-08-12 03:43:15,471 INFO  [main] No. of remaining fragment peaks: 316033
2022-08-12 03:43:15,471 INFO  [main] Building precursor-fragment pairs for MS1 features....
2022-08-12 03:43:23,144 INFO  [main] Building precursor-fragment pairs for unfragmented ions....
2022-08-12 03:43:25,889 INFO  [main] ==================================================================================
2022-08-12 03:43:25,889 INFO  [main] Processing DIA MS2 (mz range):437.0_455.0( 26/30 )
2022-08-12 03:43:25,941 INFO  [main] Processing all scans to detect possible m/z peak curves and
2022-08-12 03:43:25,941 INFO  [main] Smoothing detected signals......
2022-08-12 03:43:28,649 INFO  [main] 306450 Peak curves found (Memory usage:3323MB)
2022-08-12 03:43:28,652 INFO  [main] Grouping isotopic peak curves........
2022-08-12 03:43:28,652 INFO  [main] Building PeakCurve Mass-RT KD tree
2022-08-12 03:43:29,297 INFO  [main] No of ion clusters:226 (Memory usage:3355MB)
2022-08-12 03:43:29,297 INFO  [main] Writing PeakCluster serialization to file:CPTAC_CCRCC_W_JHU_20190112_LUMOS_C3N-00244_NAT_437_455_PeakCluster.serFS...
2022-08-12 03:43:29,303 INFO  [main] Performing mass defect filter on fragment peaks
2022-08-12 03:43:29,303 INFO  [main] No. of fragment peaks: 317187
2022-08-12 03:43:29,331 INFO  [main] No. of remaining fragment peaks: 303121
2022-08-12 03:43:29,331 INFO  [main] Building precursor-fragment pairs for MS1 features....
2022-08-12 03:43:38,256 INFO  [main] Building precursor-fragment pairs for unfragmented ions....
2022-08-12 03:43:41,283 INFO  [main] ==================================================================================
2022-08-12 03:43:41,283 INFO  [main] Processing DIA MS2 (mz range):420.0_438.0( 27/30 )
2022-08-12 03:43:41,331 INFO  [main] Processing all scans to detect possible m/z peak curves and
2022-08-12 03:43:41,331 INFO  [main] Smoothing detected signals......
2022-08-12 03:43:44,045 INFO  [main] 260679 Peak curves found (Memory usage:3299MB)
2022-08-12 03:43:44,048 INFO  [main] Grouping isotopic peak curves........
2022-08-12 03:43:44,048 INFO  [main] Building PeakCurve Mass-RT KD tree
2022-08-12 03:43:44,690 INFO  [main] No of ion clusters:182 (Memory usage:3332MB)
2022-08-12 03:43:44,690 INFO  [main] Writing PeakCluster serialization to file:CPTAC_CCRCC_W_JHU_20190112_LUMOS_C3N-00244_NAT_420_438_PeakCluster.serFS...
2022-08-12 03:43:44,698 INFO  [main] Performing mass defect filter on fragment peaks
2022-08-12 03:43:44,698 INFO  [main] No. of fragment peaks: 269084
2022-08-12 03:43:44,720 INFO  [main] No. of remaining fragment peaks: 256329
2022-08-12 03:43:44,720 INFO  [main] Building precursor-fragment pairs for MS1 features....
2022-08-12 03:43:50,523 INFO  [main] Building precursor-fragment pairs for unfragmented ions....
2022-08-12 03:43:52,757 INFO  [main] ==================================================================================
2022-08-12 03:43:52,757 INFO  [main] Processing DIA MS2 (mz range):401.0_421.0( 28/30 )
2022-08-12 03:43:52,786 INFO  [main] Processing all scans to detect possible m/z peak curves and
2022-08-12 03:43:52,786 INFO  [main] Smoothing detected signals......
2022-08-12 03:43:54,976 INFO  [main] 228132 Peak curves found (Memory usage:3286MB)
2022-08-12 03:43:54,978 INFO  [main] Grouping isotopic peak curves........
2022-08-12 03:43:54,978 INFO  [main] Building PeakCurve Mass-RT KD tree
2022-08-12 03:43:55,550 INFO  [main] No of ion clusters:142 (Memory usage:3314MB)
2022-08-12 03:43:55,550 INFO  [main] Writing PeakCluster serialization to file:CPTAC_CCRCC_W_JHU_20190112_LUMOS_C3N-00244_NAT_401_421_PeakCluster.serFS...
2022-08-12 03:43:55,559 INFO  [main] Performing mass defect filter on fragment peaks
2022-08-12 03:43:55,559 INFO  [main] No. of fragment peaks: 235411
2022-08-12 03:43:55,578 INFO  [main] No. of remaining fragment peaks: 224223
2022-08-12 03:43:55,578 INFO  [main] Building precursor-fragment pairs for MS1 features....
2022-08-12 03:44:00,345 INFO  [main] Building precursor-fragment pairs for unfragmented ions....
2022-08-12 03:44:02,018 INFO  [main] ==================================================================================
2022-08-12 03:44:02,018 INFO  [main] Processing DIA MS2 (mz range):378.0_402.0( 29/30 )
2022-08-12 03:44:02,043 INFO  [main] Processing all scans to detect possible m/z peak curves and
2022-08-12 03:44:02,043 INFO  [main] Smoothing detected signals......
2022-08-12 03:44:03,621 INFO  [main] 202454 Peak curves found (Memory usage:3284MB)
2022-08-12 03:44:03,623 INFO  [main] Grouping isotopic peak curves........
2022-08-12 03:44:03,623 INFO  [main] Building PeakCurve Mass-RT KD tree
2022-08-12 03:44:04,237 INFO  [main] No of ion clusters:152 (Memory usage:3308MB)
2022-08-12 03:44:04,237 INFO  [main] Writing PeakCluster serialization to file:CPTAC_CCRCC_W_JHU_20190112_LUMOS_C3N-00244_NAT_378_402_PeakCluster.serFS...
2022-08-12 03:44:04,243 INFO  [main] Performing mass defect filter on fragment peaks
2022-08-12 03:44:04,243 INFO  [main] No. of fragment peaks: 208356
2022-08-12 03:44:04,262 INFO  [main] No. of remaining fragment peaks: 201024
2022-08-12 03:44:04,262 INFO  [main] Building precursor-fragment pairs for MS1 features....
2022-08-12 03:44:08,697 INFO  [main] Building precursor-fragment pairs for unfragmented ions....
2022-08-12 03:44:10,759 INFO  [main] ==================================================================================
2022-08-12 03:44:10,759 INFO  [main] Processing DIA MS2 (mz range):350.0_379.0( 30/30 )
2022-08-12 03:44:10,830 INFO  [main] Processing all scans to detect possible m/z peak curves and
2022-08-12 03:44:10,830 INFO  [main] Smoothing detected signals......
2022-08-12 03:44:13,213 INFO  [main] 155324 Peak curves found (Memory usage:3262MB)
2022-08-12 03:44:13,215 INFO  [main] Grouping isotopic peak curves........
2022-08-12 03:44:13,215 INFO  [main] Building PeakCurve Mass-RT KD tree
2022-08-12 03:44:13,686 INFO  [main] No of ion clusters:92 (Memory usage:3283MB)
2022-08-12 03:44:13,686 INFO  [main] Writing PeakCluster serialization to file:CPTAC_CCRCC_W_JHU_20190112_LUMOS_C3N-00244_NAT_350_379_PeakCluster.serFS...
2022-08-12 03:44:13,691 INFO  [main] Performing mass defect filter on fragment peaks
2022-08-12 03:44:13,691 INFO  [main] No. of fragment peaks: 161471
2022-08-12 03:44:13,703 INFO  [main] No. of remaining fragment peaks: 150529
2022-08-12 03:44:13,703 INFO  [main] Building precursor-fragment pairs for MS1 features....
2022-08-12 03:44:16,220 INFO  [main] Building precursor-fragment pairs for unfragmented ions....
2022-08-12 03:44:17,411 INFO  [main] ==================================================================================
2022-08-12 03:44:48,765 INFO  [main] /storage/yufe/results/msfragger_dia_paper/ccrcc_175/diaumpire/CPTAC_CCRCC_W_JHU_20190112_LUMOS_C3N-00244_NAT.mzML processed time:0 hour, 18 min, 9 sec
2022-08-12 03:44:48,765 INFO  [main] Job complete
2022-08-12 03:44:48,765 INFO  [main] =================================================================================================
Process 'UmpireSe' finished, exit code: 0
UmpireSe
java -cp /storage/yufe/tools/FragPipe-18.0/fragpipe/lib/fragpipe-18.0.jar com.github.chhh.utils.FileDelete /storage/yufe/results/msfragger_dia_paper/ccrcc_175/diaumpire/CPTAC_CCRCC_W_JHU_20190112_LUMOS_C3N-00244_NAT_Peak
Process 'UmpireSe' finished, exit code: 0
UmpireSe
java -cp /storage/yufe/tools/FragPipe-18.0/fragpipe/lib/fragpipe-18.0.jar com.github.chhh.utils.FileDelete /storage/yufe/results/msfragger_dia_paper/ccrcc_175/diaumpire/CPTAC_CCRCC_W_JHU_20190112_LUMOS_C3N-00244_NAT.DIAWindowsFS
Process 'UmpireSe' finished, exit code: 0
UmpireSe
java -cp /storage/yufe/tools/FragPipe-18.0/fragpipe/lib/fragpipe-18.0.jar com.github.chhh.utils.FileDelete /storage/yufe/results/msfragger_dia_paper/ccrcc_175/diaumpire/CPTAC_CCRCC_W_JHU_20190112_LUMOS_C3N-00244_NAT.RTidxFS
Process 'UmpireSe' finished, exit code: 0
UmpireSe
java -cp /storage/yufe/tools/FragPipe-18.0/fragpipe/lib/fragpipe-18.0.jar com.github.chhh.utils.FileDelete /storage/yufe/results/msfragger_dia_paper/ccrcc_175/diaumpire/CPTAC_CCRCC_W_JHU_20190112_LUMOS_C3N-00244_NAT.ScanClusterMapping_Q1
Process 'UmpireSe' finished, exit code: 0
UmpireSe
java -cp /storage/yufe/tools/FragPipe-18.0/fragpipe/lib/fragpipe-18.0.jar com.github.chhh.utils.FileDelete /storage/yufe/results/msfragger_dia_paper/ccrcc_175/diaumpire/CPTAC_CCRCC_W_JHU_20190112_LUMOS_C3N-00244_NAT.ScanClusterMapping_Q2
Process 'UmpireSe' finished, exit code: 0
UmpireSe
java -cp /storage/yufe/tools/FragPipe-18.0/fragpipe/lib/fragpipe-18.0.jar com.github.chhh.utils.FileDelete /storage/yufe/results/msfragger_dia_paper/ccrcc_175/diaumpire/CPTAC_CCRCC_W_JHU_20190112_LUMOS_C3N-00244_NAT.ScanClusterMapping_Q3
Process 'UmpireSe' finished, exit code: 0
UmpireSe
java -cp /storage/yufe/tools/FragPipe-18.0/fragpipe/lib/fragpipe-18.0.jar com.github.chhh.utils.FileDelete /storage/yufe/results/msfragger_dia_paper/ccrcc_175/diaumpire/CPTAC_CCRCC_W_JHU_20190112_LUMOS_C3N-00244_NAT.ScanidxFS
Process 'UmpireSe' finished, exit code: 0
UmpireSe
java -cp /storage/yufe/tools/FragPipe-18.0/fragpipe/lib/fragpipe-18.0.jar com.github.chhh.utils.FileDelete /storage/yufe/results/msfragger_dia_paper/ccrcc_175/diaumpire/CPTAC_CCRCC_W_JHU_20190112_LUMOS_C3N-00244_NAT.ScanPosFS
Process 'UmpireSe' finished, exit code: 0
UmpireSe
java -cp /storage/yufe/tools/FragPipe-18.0/fragpipe/lib/fragpipe-18.0.jar com.github.chhh.utils.FileDelete /storage/yufe/results/msfragger_dia_paper/ccrcc_175/diaumpire/CPTAC_CCRCC_W_JHU_20190112_LUMOS_C3N-00244_NAT.ScanRTFS
Process 'UmpireSe' finished, exit code: 0
UmpireSe
java -cp /storage/yufe/tools/FragPipe-18.0/fragpipe/lib/fragpipe-18.0.jar com.github.chhh.utils.FileDelete /storage/yufe/results/msfragger_dia_paper/ccrcc_175/diaumpire/CPTAC_CCRCC_W_JHU_20190112_LUMOS_C3N-00244_NAT_diasetting.ser
Process 'UmpireSe' finished, exit code: 0
UmpireSe
java -cp /storage/yufe/tools/FragPipe-18.0/fragpipe/lib/fragpipe-18.0.jar com.github.chhh.utils.FileDelete /storage/yufe/results/msfragger_dia_paper/ccrcc_175/diaumpire/CPTAC_CCRCC_W_JHU_20190112_LUMOS_C3N-00244_NAT_params.ser
Process 'UmpireSe' finished, exit code: 0
UmpireSe
java -cp /storage/yufe/tools/FragPipe-18.0/fragpipe/lib/fragpipe-18.0.jar com.github.chhh.utils.FileDelete /storage/yufe/results/msfragger_dia_paper/ccrcc_175/diaumpire/CPTAC_CCRCC_W_JHU_20190112_LUMOS_C3N-00244_NAT_Q1.mgf
Process 'UmpireSe' finished, exit code: 0
UmpireSe
java -cp /storage/yufe/tools/FragPipe-18.0/fragpipe/lib/fragpipe-18.0.jar com.github.chhh.utils.FileDelete /storage/yufe/results/msfragger_dia_paper/ccrcc_175/diaumpire/CPTAC_CCRCC_W_JHU_20190112_LUMOS_C3N-00244_NAT_Q2.mgf
Process 'UmpireSe' finished, exit code: 0
UmpireSe
java -cp /storage/yufe/tools/FragPipe-18.0/fragpipe/lib/fragpipe-18.0.jar com.github.chhh.utils.FileDelete /storage/yufe/results/msfragger_dia_paper/ccrcc_175/diaumpire/CPTAC_CCRCC_W_JHU_20190112_LUMOS_C3N-00244_NAT_Q3.mgf
Process 'UmpireSe' finished, exit code: 0
UmpireSe
java -Xmx256G -Dlibs.thermo.dir=/storage/yufe/tools/MSFragger-3.5/ext/thermo -cp /storage/yufe/tools/FragPipe-18.0/fragpipe/tools/DIA_Umpire_SE-2.2.8.jar:/storage/yufe/tools/FragPipe-18.0/fragpipe/tools/batmass-io-1.25.5.jar dia_umpire_se.DIA_Umpire_SE /storage/yufe/results/msfragger_dia_paper/ccrcc_175/diaumpire/CPTAC_CCRCC_W_JHU_20190112_LUMOS_C3N-00244_T.mzML /storage/yufe/results/msfragger_dia_paper/ccrcc_175/diaumpire/umpire-se.params
=================================================================================================
DIA-Umpire signal extraction analysis  (version: v2.2.8)
(c) University of Michigan
WARNING: sun.reflect.Reflection.getCallerClass is not supported. This will impact performance.
2022-08-12 03:44:59,904 INFO  [main] Version: v2.2.8
2022-08-12 03:44:59,906 INFO  [main] Parameter file:/storage/yufe/results/msfragger_dia_paper/ccrcc_175/diaumpire/umpire-se.params
2022-08-12 03:44:59,906 INFO  [main] Spectra file:/storage/yufe/results/msfragger_dia_paper/ccrcc_175/diaumpire/CPTAC_CCRCC_W_JHU_20190112_LUMOS_C3N-00244_T.mzML
2022-08-12 03:44:59,909 INFO  [main] 
2022-08-12 03:44:59,909 INFO  [main] ####################################################################################################
2022-08-12 03:44:59,909 INFO  [main] #No of threads
2022-08-12 03:44:59,909 INFO  [main] Thread = 56
2022-08-12 03:44:59,909 INFO  [main] ####################################################################################################
2022-08-12 03:44:59,909 INFO  [main] 
2022-08-12 03:44:59,909 INFO  [main] ## omit Thread
2022-08-12 03:44:59,909 INFO  [main] 
2022-08-12 03:44:59,909 INFO  [main] #Precursor-fragments grouping parameters
2022-08-12 03:44:59,909 INFO  [main] RPmax = 25
2022-08-12 03:44:59,910 INFO  [main] RFmax = 500
2022-08-12 03:44:59,910 INFO  [main] CorrThreshold = 0
2022-08-12 03:44:59,910 INFO  [main] DeltaApex = 0.2
2022-08-12 03:44:59,910 INFO  [main] RTOverlap = 0.3
2022-08-12 03:44:59,910 INFO  [main] 
2022-08-12 03:44:59,910 INFO  [main] #Fragment intensity adjustments
2022-08-12 03:44:59,910 INFO  [main] # change BoostComplementaryIon if later using database search results to build libraries for Skyline/OpenSWATH
2022-08-12 03:44:59,910 INFO  [main] AdjustFragIntensity = true
2022-08-12 03:44:59,910 INFO  [main] BoostComplementaryIon = false
2022-08-12 03:44:59,911 INFO  [main] 
2022-08-12 03:44:59,911 INFO  [main] #Export detected MS1 features (output feature file can be loaded and mapped to RAW data in BatMass)
2022-08-12 03:44:59,911 INFO  [main] ExportPrecursorPeak = false
2022-08-12 03:44:59,911 INFO  [main] 
2022-08-12 03:44:59,911 INFO  [main] Q1 = true
2022-08-12 03:44:59,911 INFO  [main] Q2 = true
2022-08-12 03:44:59,911 INFO  [main] Q3 = true
2022-08-12 03:44:59,911 INFO  [main] 
2022-08-12 03:44:59,911 INFO  [main] #Signal extraction: mass accuracy and resolution
2022-08-12 03:44:59,911 INFO  [main] # resolution parameter matters only for data generated in profile mode
2022-08-12 03:44:59,912 INFO  [main] SE.MS1PPM = 10
2022-08-12 03:44:59,912 INFO  [main] SE.MS2PPM = 20
2022-08-12 03:44:59,912 INFO  [main] SE.Resolution = 60000
2022-08-12 03:44:59,912 INFO  [main] 
2022-08-12 03:44:59,912 INFO  [main] #Signal extraction: signal to noise filter
2022-08-12 03:44:59,912 INFO  [main] SE.SN = 1.1
2022-08-12 03:44:59,912 INFO  [main] SE.MS2SN = 1.1
2022-08-12 03:44:59,912 INFO  [main] 
2022-08-12 03:44:59,913 INFO  [main] #Signal extraction: minimum signal intensity filter
2022-08-12 03:44:59,913 INFO  [main] # for Thermo data, filtering is usually not necessary. Set SE.EstimateBG to false and SE.MinMSIntensity and SE.MinMSMSIntensity to a low value, e.g. 1
2022-08-12 03:44:59,913 INFO  [main] # for older Q Exactive data, or when too many MS1 features are extracted, set SE.EstimateBG to yes (or apply SE.MinMSIntensity and SE.MinMSMSIntensity values based on BatMass visualization)
2022-08-12 03:44:59,913 INFO  [main] SE.EstimateBG = false
2022-08-12 03:44:59,913 INFO  [main] SE.MinMSIntensity = 1
2022-08-12 03:44:59,913 INFO  [main] SE.MinMSMSIntensity = 1
2022-08-12 03:44:59,913 INFO  [main] 
2022-08-12 03:44:59,913 INFO  [main] #Signal extraction: peak curve detection and isotope grouping
2022-08-12 03:44:59,913 INFO  [main] # for older Q Exactive data, or when too many MS1 features are extracted, set SE.NoMissedScan to 1
2022-08-12 03:44:59,913 INFO  [main] SE.NoMissedScan = 1
2022-08-12 03:44:59,914 INFO  [main] SE.MaxCurveRTRange = 2
2022-08-12 03:44:59,914 INFO  [main] SE.RemoveGroupedPeaks = true
2022-08-12 03:44:59,914 INFO  [main] SE.RemoveGroupedPeaksRTOverlap = 0.3
2022-08-12 03:44:59,914 INFO  [main] SE.RemoveGroupedPeaksCorr = 0.3
2022-08-12 03:44:59,914 INFO  [main] SE.MinNoPeakCluster = 2
2022-08-12 03:44:59,914 INFO  [main] SE.MaxNoPeakCluster = 4
2022-08-12 03:44:59,914 INFO  [main] 
2022-08-12 03:44:59,914 INFO  [main] #Signal extraction: filtering of MS1 features
2022-08-12 03:44:59,914 INFO  [main] # if interested in modified peptides, increase MassDefectOffset parameter, or set SE.MassDefectFilter to false
2022-08-12 03:44:59,914 INFO  [main] SE.IsoPattern = 0.3
2022-08-12 03:44:59,915 INFO  [main] SE.MassDefectFilter = true
2022-08-12 03:44:59,915 INFO  [main] SE.MassDefectOffset = 0.1
2022-08-12 03:44:59,915 INFO  [main] 
2022-08-12 03:44:59,915 INFO  [main] #Signal extraction: other
2022-08-12 03:44:59,915 INFO  [main] SE.StartCharge = 1
2022-08-12 03:44:59,915 INFO  [main] SE.EndCharge = 5
2022-08-12 03:44:59,915 INFO  [main] SE.MS2StartCharge = 2
2022-08-12 03:44:59,916 INFO  [main] SE.MS2EndCharge = 5
2022-08-12 03:44:59,916 INFO  [main] SE.MinFrag = 10
2022-08-12 03:44:59,916 INFO  [main] SE.StartRT = 0
2022-08-12 03:44:59,916 INFO  [main] SE.EndRT = 9999
2022-08-12 03:44:59,916 INFO  [main] SE.MinMZ = 200
2022-08-12 03:44:59,916 INFO  [main] SE.MinPrecursorMass = 600
2022-08-12 03:44:59,916 INFO  [main] SE.MaxPrecursorMass = 5000
2022-08-12 03:44:59,916 INFO  [main] 
2022-08-12 03:44:59,916 INFO  [main] 
2022-08-12 03:44:59,916 INFO  [main] #Isolation window setting
2022-08-12 03:44:59,916 INFO  [main] #The current version supports the following window type: SWATH (fixed window size), V_SWATH (variable SWATH window), MSX, MSE, pSMART
2022-08-12 03:44:59,916 INFO  [main] WindowType = SWATH
2022-08-12 03:44:59,917 INFO  [main] 
2022-08-12 03:44:59,917 INFO  [main] #Fix window size (For SWATH)
2022-08-12 03:44:59,917 INFO  [main] # for Thermo data, this will be determined from raw data automatically
2022-08-12 03:44:59,917 INFO  [main] WindowSize = 10
2022-08-12 03:44:59,917 INFO  [main] 
2022-08-12 03:44:59,917 INFO  [main] #Variable SWATH window setting (start m/z, end m/z, separated by Tab)
2022-08-12 03:44:59,917 INFO  [main] # for Thermo data, this will be determined from raw data automatically
2022-08-12 03:44:59,917 INFO  [main] ==window setting begin
2022-08-12 03:44:59,917 INFO  [main] 
2022-08-12 03:44:59,920 INFO  [main] =================================================================================================
2022-08-12 03:44:59,920 INFO  [main] Processing /storage/yufe/results/msfragger_dia_paper/ccrcc_175/diaumpire/CPTAC_CCRCC_W_JHU_20190112_LUMOS_C3N-00244_T.mzML....
2022-08-12 03:44:59,923 INFO  [main] Writing DIA setting to file:/storage/yufe/results/msfragger_dia_paper/ccrcc_175/diaumpire/CPTAC_CCRCC_W_JHU_20190112_LUMOS_C3N-00244_T_diasetting.ser...
2022-08-12 03:44:59,930 INFO  [main] Writing parameter to file:/storage/yufe/results/msfragger_dia_paper/ccrcc_175/diaumpire/CPTAC_CCRCC_W_JHU_20190112_LUMOS_C3N-00244_T_params.ser...
2022-08-12 03:44:59,934 INFO  [main] Module A: Signal extraction
WARNING: An illegal reflective access operation has occurred
WARNING: Illegal reflective access by org.nustaq.serialization.FSTClazzInfo (file:/storage/yufe/tools/FragPipe-18.0/fragpipe/tools/DIA_Umpire_SE-2.2.8.jar) to field java.lang.String.value
WARNING: Please consider reporting this to the maintainers of org.nustaq.serialization.FSTClazzInfo
WARNING: Use --illegal-access=warn to enable warnings of further illegal reflective access operations
WARNING: All illegal access operations will be denied in a future release
2022-08-12 03:45:20,788 INFO  [main] Writing DIA setting to file:/storage/yufe/results/msfragger_dia_paper/ccrcc_175/diaumpire/CPTAC_CCRCC_W_JHU_20190112_LUMOS_C3N-00244_T_diasetting.ser...
2022-08-12 03:45:21,057 INFO  [main] Processing MS1 peak detection
2022-08-12 03:45:21,058 INFO  [main] MS1 average cycle time : 4.3090286 seconds
2022-08-12 03:45:26,213 INFO  [main] Processing all scans to detect possible m/z peak curves and
2022-08-12 03:45:26,213 INFO  [main] Smoothing detected signals......
2022-08-12 03:45:38,746 INFO  [main] 2950434 Peak curves found (Memory usage:2240MB)
2022-08-12 03:45:38,747 INFO  [main] Inclusion mz values found: 0/0
2022-08-12 03:45:38,747 INFO  [main] Grouping isotopic peak curves........
2022-08-12 03:45:38,748 INFO  [main] Building PeakCurve Mass-RT KD tree
2022-08-12 03:45:55,662 INFO  [main] No of ion clusters:290361 (Memory usage:2524MB)
2022-08-12 03:45:55,821 INFO  [main] Writing PeakCluster serialization to file:CPTAC_CCRCC_W_JHU_20190112_LUMOS_C3N-00244_T_PeakCluster.serFS...
2022-08-12 03:46:02,232 INFO  [main] ==================================================================================
2022-08-12 03:46:02,232 INFO  [main] Processing DIA MS2 (mz range):1091.0_1650.0( 1/30 )
2022-08-12 03:46:02,373 INFO  [main] Processing all scans to detect possible m/z peak curves and
2022-08-12 03:46:02,373 INFO  [main] Smoothing detected signals......
2022-08-12 03:46:10,776 INFO  [main] 782281 Peak curves found (Memory usage:3025MB)
2022-08-12 03:46:10,778 INFO  [main] Grouping isotopic peak curves........
2022-08-12 03:46:10,778 INFO  [main] Building PeakCurve Mass-RT KD tree
2022-08-12 03:46:13,322 INFO  [main] No of ion clusters:470 (Memory usage:3127MB)
2022-08-12 03:46:13,322 INFO  [main] Writing PeakCluster serialization to file:CPTAC_CCRCC_W_JHU_20190112_LUMOS_C3N-00244_T_1091_1650_PeakCluster.serFS...
2022-08-12 03:46:13,363 INFO  [main] Performing mass defect filter on fragment peaks
2022-08-12 03:46:13,363 INFO  [main] No. of fragment peaks: 843262
2022-08-12 03:46:13,490 INFO  [main] No. of remaining fragment peaks: 822612
2022-08-12 03:46:13,490 INFO  [main] Building precursor-fragment pairs for MS1 features....
2022-08-12 03:47:38,360 INFO  [main] Building precursor-fragment pairs for unfragmented ions....
2022-08-12 03:47:52,761 INFO  [main] ==================================================================================
2022-08-12 03:47:52,761 INFO  [main] Processing DIA MS2 (mz range):1001.0_1092.0( 2/30 )
2022-08-12 03:47:52,866 INFO  [main] Processing all scans to detect possible m/z peak curves and
2022-08-12 03:47:52,867 INFO  [main] Smoothing detected signals......
2022-08-12 03:47:58,006 INFO  [main] 764597 Peak curves found (Memory usage:2863MB)
2022-08-12 03:47:58,010 INFO  [main] Grouping isotopic peak curves........
2022-08-12 03:47:58,010 INFO  [main] Building PeakCurve Mass-RT KD tree
2022-08-12 03:48:00,189 INFO  [main] No of ion clusters:1232 (Memory usage:2955MB)
2022-08-12 03:48:00,190 INFO  [main] Writing PeakCluster serialization to file:CPTAC_CCRCC_W_JHU_20190112_LUMOS_C3N-00244_T_1001_1092_PeakCluster.serFS...
2022-08-12 03:48:00,222 INFO  [main] Performing mass defect filter on fragment peaks
2022-08-12 03:48:00,222 INFO  [main] No. of fragment peaks: 797280
2022-08-12 03:48:00,363 INFO  [main] No. of remaining fragment peaks: 783891
2022-08-12 03:48:00,364 INFO  [main] Building precursor-fragment pairs for MS1 features....
2022-08-12 03:48:50,979 INFO  [main] Building precursor-fragment pairs for unfragmented ions....
2022-08-12 03:49:06,482 INFO  [main] ==================================================================================
2022-08-12 03:49:06,482 INFO  [main] Processing DIA MS2 (mz range):938.0_1002.0( 3/30 )
2022-08-12 03:49:06,689 INFO  [main] Processing all scans to detect possible m/z peak curves and
2022-08-12 03:49:06,689 INFO  [main] Smoothing detected signals......
2022-08-12 03:49:10,872 INFO  [main] 730167 Peak curves found (Memory usage:2899MB)
2022-08-12 03:49:10,874 INFO  [main] Grouping isotopic peak curves........
2022-08-12 03:49:10,875 INFO  [main] Building PeakCurve Mass-RT KD tree
2022-08-12 03:49:12,474 INFO  [main] No of ion clusters:1074 (Memory usage:2988MB)
2022-08-12 03:49:12,474 INFO  [main] Writing PeakCluster serialization to file:CPTAC_CCRCC_W_JHU_20190112_LUMOS_C3N-00244_T_938_1002_PeakCluster.serFS...
2022-08-12 03:49:12,495 INFO  [main] Performing mass defect filter on fragment peaks
2022-08-12 03:49:12,495 INFO  [main] No. of fragment peaks: 758537
2022-08-12 03:49:12,582 INFO  [main] No. of remaining fragment peaks: 745917
2022-08-12 03:49:12,582 INFO  [main] Building precursor-fragment pairs for MS1 features....
2022-08-12 03:50:00,198 INFO  [main] Building precursor-fragment pairs for unfragmented ions....
2022-08-12 03:50:13,314 INFO  [main] ==================================================================================
2022-08-12 03:50:13,314 INFO  [main] Processing DIA MS2 (mz range):888.0_939.0( 4/30 )
2022-08-12 03:50:13,547 INFO  [main] Processing all scans to detect possible m/z peak curves and
2022-08-12 03:50:13,547 INFO  [main] Smoothing detected signals......
2022-08-12 03:50:17,293 INFO  [main] 704057 Peak curves found (Memory usage:2929MB)
2022-08-12 03:50:17,299 INFO  [main] Grouping isotopic peak curves........
2022-08-12 03:50:17,299 INFO  [main] Building PeakCurve Mass-RT KD tree
2022-08-12 03:50:19,223 INFO  [main] No of ion clusters:915 (Memory usage:3016MB)
2022-08-12 03:50:19,224 INFO  [main] Writing PeakCluster serialization to file:CPTAC_CCRCC_W_JHU_20190112_LUMOS_C3N-00244_T_888_939_PeakCluster.serFS...
2022-08-12 03:50:19,238 INFO  [main] Performing mass defect filter on fragment peaks
2022-08-12 03:50:19,238 INFO  [main] No. of fragment peaks: 727244
2022-08-12 03:50:19,302 INFO  [main] No. of remaining fragment peaks: 716329
2022-08-12 03:50:19,302 INFO  [main] Building precursor-fragment pairs for MS1 features....
2022-08-12 03:51:04,119 INFO  [main] Building precursor-fragment pairs for unfragmented ions....
2022-08-12 03:51:18,102 INFO  [main] ==================================================================================
2022-08-12 03:51:18,102 INFO  [main] Processing DIA MS2 (mz range):847.0_889.0( 5/30 )
2022-08-12 03:51:18,313 INFO  [main] Processing all scans to detect possible m/z peak curves and
2022-08-12 03:51:18,314 INFO  [main] Smoothing detected signals......
2022-08-12 03:51:22,223 INFO  [main] 695336 Peak curves found (Memory usage:2973MB)
2022-08-12 03:51:22,227 INFO  [main] Grouping isotopic peak curves........
2022-08-12 03:51:22,227 INFO  [main] Building PeakCurve Mass-RT KD tree
2022-08-12 03:51:24,630 INFO  [main] No of ion clusters:802 (Memory usage:3057MB)
2022-08-12 03:51:24,631 INFO  [main] Writing PeakCluster serialization to file:CPTAC_CCRCC_W_JHU_20190112_LUMOS_C3N-00244_T_847_889_PeakCluster.serFS...
2022-08-12 03:51:24,650 INFO  [main] Performing mass defect filter on fragment peaks
2022-08-12 03:51:24,650 INFO  [main] No. of fragment peaks: 720005
2022-08-12 03:51:24,718 INFO  [main] No. of remaining fragment peaks: 710040
2022-08-12 03:51:24,718 INFO  [main] Building precursor-fragment pairs for MS1 features....
2022-08-12 03:52:07,344 INFO  [main] Building precursor-fragment pairs for unfragmented ions....
2022-08-12 03:52:18,607 INFO  [main] ==================================================================================
2022-08-12 03:52:18,607 INFO  [main] Processing DIA MS2 (mz range):814.0_848.0( 6/30 )
2022-08-12 03:52:18,805 INFO  [main] Processing all scans to detect possible m/z peak curves and
2022-08-12 03:52:18,805 INFO  [main] Smoothing detected signals......
2022-08-12 03:52:22,891 INFO  [main] 644046 Peak curves found (Memory usage:2983MB)
2022-08-12 03:52:22,894 INFO  [main] Grouping isotopic peak curves........
2022-08-12 03:52:22,894 INFO  [main] Building PeakCurve Mass-RT KD tree
2022-08-12 03:52:24,172 INFO  [main] No of ion clusters:640 (Memory usage:3060MB)
2022-08-12 03:52:24,172 INFO  [main] Writing PeakCluster serialization to file:CPTAC_CCRCC_W_JHU_20190112_LUMOS_C3N-00244_T_814_848_PeakCluster.serFS...
2022-08-12 03:52:24,193 INFO  [main] Performing mass defect filter on fragment peaks
2022-08-12 03:52:24,193 INFO  [main] No. of fragment peaks: 665400
2022-08-12 03:52:24,257 INFO  [main] No. of remaining fragment peaks: 655802
2022-08-12 03:52:24,258 INFO  [main] Building precursor-fragment pairs for MS1 features....
2022-08-12 03:53:01,479 INFO  [main] Building precursor-fragment pairs for unfragmented ions....
2022-08-12 03:53:11,949 INFO  [main] ==================================================================================
2022-08-12 03:53:11,950 INFO  [main] Processing DIA MS2 (mz range):784.0_815.0( 7/30 )
2022-08-12 03:53:12,111 INFO  [main] Processing all scans to detect possible m/z peak curves and
2022-08-12 03:53:12,111 INFO  [main] Smoothing detected signals......
2022-08-12 03:53:15,750 INFO  [main] 649952 Peak curves found (Memory usage:3020MB)
2022-08-12 03:53:15,754 INFO  [main] Grouping isotopic peak curves........
2022-08-12 03:53:15,754 INFO  [main] Building PeakCurve Mass-RT KD tree
2022-08-12 03:53:17,463 INFO  [main] No of ion clusters:646 (Memory usage:3098MB)
2022-08-12 03:53:17,464 INFO  [main] Writing PeakCluster serialization to file:CPTAC_CCRCC_W_JHU_20190112_LUMOS_C3N-00244_T_784_815_PeakCluster.serFS...
2022-08-12 03:53:17,521 INFO  [main] Performing mass defect filter on fragment peaks
2022-08-12 03:53:17,521 INFO  [main] No. of fragment peaks: 669571
2022-08-12 03:53:17,577 INFO  [main] No. of remaining fragment peaks: 661182
2022-08-12 03:53:17,577 INFO  [main] Building precursor-fragment pairs for MS1 features....
2022-08-12 03:53:51,465 INFO  [main] Building precursor-fragment pairs for unfragmented ions....
2022-08-12 03:54:01,530 INFO  [main] ==================================================================================
2022-08-12 03:54:01,530 INFO  [main] Processing DIA MS2 (mz range):757.0_785.0( 8/30 )
2022-08-12 03:54:01,721 INFO  [main] Processing all scans to detect possible m/z peak curves and
2022-08-12 03:54:01,721 INFO  [main] Smoothing detected signals......
2022-08-12 03:54:05,322 INFO  [main] 610399 Peak curves found (Memory usage:3038MB)
2022-08-12 03:54:05,327 INFO  [main] Grouping isotopic peak curves........
2022-08-12 03:54:05,328 INFO  [main] Building PeakCurve Mass-RT KD tree
2022-08-12 03:54:06,880 INFO  [main] No of ion clusters:583 (Memory usage:3112MB)
2022-08-12 03:54:06,880 INFO  [main] Writing PeakCluster serialization to file:CPTAC_CCRCC_W_JHU_20190112_LUMOS_C3N-00244_T_757_785_PeakCluster.serFS...
2022-08-12 03:54:06,896 INFO  [main] Performing mass defect filter on fragment peaks
2022-08-12 03:54:06,897 INFO  [main] No. of fragment peaks: 630381
2022-08-12 03:54:06,963 INFO  [main] No. of remaining fragment peaks: 621326
2022-08-12 03:54:06,963 INFO  [main] Building precursor-fragment pairs for MS1 features....
2022-08-12 03:54:31,718 INFO  [main] Building precursor-fragment pairs for unfragmented ions....
2022-08-12 03:54:40,069 INFO  [main] ==================================================================================
2022-08-12 03:54:40,069 INFO  [main] Processing DIA MS2 (mz range):731.0_758.0( 9/30 )
2022-08-12 03:54:40,222 INFO  [main] Processing all scans to detect possible m/z peak curves and
2022-08-12 03:54:40,222 INFO  [main] Smoothing detected signals......
2022-08-12 03:54:43,417 INFO  [main] 571799 Peak curves found (Memory usage:3040MB)
2022-08-12 03:54:43,419 INFO  [main] Grouping isotopic peak curves........
2022-08-12 03:54:43,419 INFO  [main] Building PeakCurve Mass-RT KD tree
2022-08-12 03:54:44,888 INFO  [main] No of ion clusters:554 (Memory usage:3111MB)
2022-08-12 03:54:44,888 INFO  [main] Writing PeakCluster serialization to file:CPTAC_CCRCC_W_JHU_20190112_LUMOS_C3N-00244_T_731_758_PeakCluster.serFS...
2022-08-12 03:54:44,901 INFO  [main] Performing mass defect filter on fragment peaks
2022-08-12 03:54:44,901 INFO  [main] No. of fragment peaks: 586832
2022-08-12 03:54:44,950 INFO  [main] No. of remaining fragment peaks: 576000
2022-08-12 03:54:44,950 INFO  [main] Building precursor-fragment pairs for MS1 features....
2022-08-12 03:55:05,223 INFO  [main] Building precursor-fragment pairs for unfragmented ions....
2022-08-12 03:55:13,858 INFO  [main] ==================================================================================
2022-08-12 03:55:13,858 INFO  [main] Processing DIA MS2 (mz range):708.0_732.0( 10/30 )
2022-08-12 03:55:14,048 INFO  [main] Processing all scans to detect possible m/z peak curves and
2022-08-12 03:55:14,048 INFO  [main] Smoothing detected signals......
2022-08-12 03:55:17,559 INFO  [main] 614379 Peak curves found (Memory usage:3110MB)
2022-08-12 03:55:17,564 INFO  [main] Grouping isotopic peak curves........
2022-08-12 03:55:17,564 INFO  [main] Building PeakCurve Mass-RT KD tree
2022-08-12 03:55:19,266 INFO  [main] No of ion clusters:592 (Memory usage:3186MB)
2022-08-12 03:55:19,266 INFO  [main] Writing PeakCluster serialization to file:CPTAC_CCRCC_W_JHU_20190112_LUMOS_C3N-00244_T_708_732_PeakCluster.serFS...
2022-08-12 03:55:19,283 INFO  [main] Performing mass defect filter on fragment peaks
2022-08-12 03:55:19,283 INFO  [main] No. of fragment peaks: 634303
2022-08-12 03:55:19,337 INFO  [main] No. of remaining fragment peaks: 624640
2022-08-12 03:55:19,338 INFO  [main] Building precursor-fragment pairs for MS1 features....
2022-08-12 03:55:47,554 INFO  [main] Building precursor-fragment pairs for unfragmented ions....
2022-08-12 03:55:56,305 INFO  [main] ==================================================================================
2022-08-12 03:55:56,306 INFO  [main] Processing DIA MS2 (mz range):687.0_709.0( 11/30 )
2022-08-12 03:55:56,444 INFO  [main] Processing all scans to detect possible m/z peak curves and
2022-08-12 03:55:56,444 INFO  [main] Smoothing detected signals......
2022-08-12 03:55:59,695 INFO  [main] 596527 Peak curves found (Memory usage:3138MB)
2022-08-12 03:55:59,698 INFO  [main] Grouping isotopic peak curves........
2022-08-12 03:55:59,698 INFO  [main] Building PeakCurve Mass-RT KD tree
2022-08-12 03:56:01,357 INFO  [main] No of ion clusters:566 (Memory usage:3209MB)
2022-08-12 03:56:01,357 INFO  [main] Writing PeakCluster serialization to file:CPTAC_CCRCC_W_JHU_20190112_LUMOS_C3N-00244_T_687_709_PeakCluster.serFS...
2022-08-12 03:56:01,372 INFO  [main] Performing mass defect filter on fragment peaks
2022-08-12 03:56:01,372 INFO  [main] No. of fragment peaks: 614215
2022-08-12 03:56:01,437 INFO  [main] No. of remaining fragment peaks: 603687
2022-08-12 03:56:01,437 INFO  [main] Building precursor-fragment pairs for MS1 features....
2022-08-12 03:56:24,650 INFO  [main] Building precursor-fragment pairs for unfragmented ions....
2022-08-12 03:56:31,619 INFO  [main] ==================================================================================
2022-08-12 03:56:31,619 INFO  [main] Processing DIA MS2 (mz range):668.0_688.0( 12/30 )
2022-08-12 03:56:31,709 INFO  [main] Processing all scans to detect possible m/z peak curves and
2022-08-12 03:56:31,709 INFO  [main] Smoothing detected signals......
2022-08-12 03:56:35,556 INFO  [main] 571811 Peak curves found (Memory usage:3155MB)
2022-08-12 03:56:35,559 INFO  [main] Grouping isotopic peak curves........
2022-08-12 03:56:35,559 INFO  [main] Building PeakCurve Mass-RT KD tree
2022-08-12 03:56:36,878 INFO  [main] No of ion clusters:537 (Memory usage:3226MB)
2022-08-12 03:56:36,879 INFO  [main] Writing PeakCluster serialization to file:CPTAC_CCRCC_W_JHU_20190112_LUMOS_C3N-00244_T_668_688_PeakCluster.serFS...
2022-08-12 03:56:36,894 INFO  [main] Performing mass defect filter on fragment peaks
2022-08-12 03:56:36,894 INFO  [main] No. of fragment peaks: 589810
2022-08-12 03:56:36,945 INFO  [main] No. of remaining fragment peaks: 577220
2022-08-12 03:56:36,945 INFO  [main] Building precursor-fragment pairs for MS1 features....
2022-08-12 03:56:56,610 INFO  [main] Building precursor-fragment pairs for unfragmented ions....
2022-08-12 03:57:03,415 INFO  [main] ==================================================================================
2022-08-12 03:57:03,415 INFO  [main] Processing DIA MS2 (mz range):649.0_669.0( 13/30 )
2022-08-12 03:57:03,585 INFO  [main] Processing all scans to detect possible m/z peak curves and
2022-08-12 03:57:03,585 INFO  [main] Smoothing detected signals......
2022-08-12 03:57:06,551 INFO  [main] 562191 Peak curves found (Memory usage:3174MB)
2022-08-12 03:57:06,553 INFO  [main] Grouping isotopic peak curves........
2022-08-12 03:57:06,554 INFO  [main] Building PeakCurve Mass-RT KD tree
2022-08-12 03:57:07,826 INFO  [main] No of ion clusters:507 (Memory usage:3244MB)
2022-08-12 03:57:07,827 INFO  [main] Writing PeakCluster serialization to file:CPTAC_CCRCC_W_JHU_20190112_LUMOS_C3N-00244_T_649_669_PeakCluster.serFS...
2022-08-12 03:57:07,842 INFO  [main] Performing mass defect filter on fragment peaks
2022-08-12 03:57:07,842 INFO  [main] No. of fragment peaks: 580609
2022-08-12 03:57:07,894 INFO  [main] No. of remaining fragment peaks: 569018
2022-08-12 03:57:07,894 INFO  [main] Building precursor-fragment pairs for MS1 features....
2022-08-12 03:57:27,179 INFO  [main] Building precursor-fragment pairs for unfragmented ions....
2022-08-12 03:57:34,341 INFO  [main] ==================================================================================
2022-08-12 03:57:34,342 INFO  [main] Processing DIA MS2 (mz range):630.0_650.0( 14/30 )
2022-08-12 03:57:34,493 INFO  [main] Processing all scans to detect possible m/z peak curves and
2022-08-12 03:57:34,493 INFO  [main] Smoothing detected signals......
2022-08-12 03:57:37,466 INFO  [main] 551531 Peak curves found (Memory usage:3196MB)
2022-08-12 03:57:37,470 INFO  [main] Grouping isotopic peak curves........
2022-08-12 03:57:37,470 INFO  [main] Building PeakCurve Mass-RT KD tree
2022-08-12 03:57:38,954 INFO  [main] No of ion clusters:529 (Memory usage:3263MB)
2022-08-12 03:57:38,954 INFO  [main] Writing PeakCluster serialization to file:CPTAC_CCRCC_W_JHU_20190112_LUMOS_C3N-00244_T_630_650_PeakCluster.serFS...
2022-08-12 03:57:38,965 INFO  [main] Performing mass defect filter on fragment peaks
2022-08-12 03:57:38,965 INFO  [main] No. of fragment peaks: 568052
2022-08-12 03:57:39,014 INFO  [main] No. of remaining fragment peaks: 558264
2022-08-12 03:57:39,014 INFO  [main] Building precursor-fragment pairs for MS1 features....
2022-08-12 03:57:59,082 INFO  [main] Building precursor-fragment pairs for unfragmented ions....
2022-08-12 03:58:05,691 INFO  [main] ==================================================================================
2022-08-12 03:58:05,691 INFO  [main] Processing DIA MS2 (mz range):613.0_631.0( 15/30 )
2022-08-12 03:58:05,768 INFO  [main] Processing all scans to detect possible m/z peak curves and
2022-08-12 03:58:05,768 INFO  [main] Smoothing detected signals......
2022-08-12 03:58:09,457 INFO  [main] 534473 Peak curves found (Memory usage:3215MB)
2022-08-12 03:58:09,459 INFO  [main] Grouping isotopic peak curves........
2022-08-12 03:58:09,459 INFO  [main] Building PeakCurve Mass-RT KD tree
2022-08-12 03:58:10,814 INFO  [main] No of ion clusters:480 (Memory usage:3278MB)
2022-08-12 03:58:10,814 INFO  [main] Writing PeakCluster serialization to file:CPTAC_CCRCC_W_JHU_20190112_LUMOS_C3N-00244_T_613_631_PeakCluster.serFS...
2022-08-12 03:58:10,824 INFO  [main] Performing mass defect filter on fragment peaks
2022-08-12 03:58:10,824 INFO  [main] No. of fragment peaks: 550587
2022-08-12 03:58:10,867 INFO  [main] No. of remaining fragment peaks: 541022
2022-08-12 03:58:10,867 INFO  [main] Building precursor-fragment pairs for MS1 features....
2022-08-12 03:58:27,144 INFO  [main] Building precursor-fragment pairs for unfragmented ions....
2022-08-12 03:58:32,635 INFO  [main] ==================================================================================
2022-08-12 03:58:32,635 INFO  [main] Processing DIA MS2 (mz range):596.0_614.0( 16/30 )
2022-08-12 03:58:32,705 INFO  [main] Processing all scans to detect possible m/z peak curves and
2022-08-12 03:58:32,705 INFO  [main] Smoothing detected signals......
2022-08-12 03:58:35,722 INFO  [main] 532978 Peak curves found (Memory usage:3241MB)
2022-08-12 03:58:35,725 INFO  [main] Grouping isotopic peak curves........
2022-08-12 03:58:35,725 INFO  [main] Building PeakCurve Mass-RT KD tree
2022-08-12 03:58:37,116 INFO  [main] No of ion clusters:503 (Memory usage:3305MB)
2022-08-12 03:58:37,116 INFO  [main] Writing PeakCluster serialization to file:CPTAC_CCRCC_W_JHU_20190112_LUMOS_C3N-00244_T_596_614_PeakCluster.serFS...
2022-08-12 03:58:37,127 INFO  [main] Performing mass defect filter on fragment peaks
2022-08-12 03:58:37,127 INFO  [main] No. of fragment peaks: 549455
2022-08-12 03:58:37,176 INFO  [main] No. of remaining fragment peaks: 539145
2022-08-12 03:58:37,176 INFO  [main] Building precursor-fragment pairs for MS1 features....
2022-08-12 03:58:54,569 INFO  [main] Building precursor-fragment pairs for unfragmented ions....
2022-08-12 03:59:01,363 INFO  [main] ==================================================================================
2022-08-12 03:59:01,364 INFO  [main] Processing DIA MS2 (mz range):579.0_597.0( 17/30 )
2022-08-12 03:59:01,447 INFO  [main] Processing all scans to detect possible m/z peak curves and
2022-08-12 03:59:01,448 INFO  [main] Smoothing detected signals......
2022-08-12 03:59:04,628 INFO  [main] 509815 Peak curves found (Memory usage:3242MB)
2022-08-12 03:59:04,630 INFO  [main] Grouping isotopic peak curves........
2022-08-12 03:59:04,630 INFO  [main] Building PeakCurve Mass-RT KD tree
2022-08-12 03:59:05,476 INFO  [main] No of ion clusters:460 (Memory usage:3303MB)
2022-08-12 03:59:05,476 INFO  [main] Writing PeakCluster serialization to file:CPTAC_CCRCC_W_JHU_20190112_LUMOS_C3N-00244_T_579_597_PeakCluster.serFS...
2022-08-12 03:59:05,487 INFO  [main] Performing mass defect filter on fragment peaks
2022-08-12 03:59:05,487 INFO  [main] No. of fragment peaks: 524847
2022-08-12 03:59:05,534 INFO  [main] No. of remaining fragment peaks: 514043
2022-08-12 03:59:05,534 INFO  [main] Building precursor-fragment pairs for MS1 features....
2022-08-12 03:59:19,990 INFO  [main] Building precursor-fragment pairs for unfragmented ions....
2022-08-12 03:59:25,226 INFO  [main] ==================================================================================
2022-08-12 03:59:25,227 INFO  [main] Processing DIA MS2 (mz range):563.0_580.0( 18/30 )
2022-08-12 03:59:25,353 INFO  [main] Processing all scans to detect possible m/z peak curves and
2022-08-12 03:59:25,353 INFO  [main] Smoothing detected signals......
2022-08-12 03:59:28,089 INFO  [main] 490573 Peak curves found (Memory usage:3251MB)
2022-08-12 03:59:28,091 INFO  [main] Grouping isotopic peak curves........
2022-08-12 03:59:28,091 INFO  [main] Building PeakCurve Mass-RT KD tree
2022-08-12 03:59:29,333 INFO  [main] No of ion clusters:448 (Memory usage:3312MB)
2022-08-12 03:59:29,333 INFO  [main] Writing PeakCluster serialization to file:CPTAC_CCRCC_W_JHU_20190112_LUMOS_C3N-00244_T_563_580_PeakCluster.serFS...
2022-08-12 03:59:29,345 INFO  [main] Performing mass defect filter on fragment peaks
2022-08-12 03:59:29,345 INFO  [main] No. of fragment peaks: 503580
2022-08-12 03:59:29,387 INFO  [main] No. of remaining fragment peaks: 492902
2022-08-12 03:59:29,387 INFO  [main] Building precursor-fragment pairs for MS1 features....
2022-08-12 03:59:42,419 INFO  [main] Building precursor-fragment pairs for unfragmented ions....
2022-08-12 03:59:46,593 INFO  [main] ==================================================================================
2022-08-12 03:59:46,593 INFO  [main] Processing DIA MS2 (mz range):548.0_564.0( 19/30 )
2022-08-12 03:59:46,644 INFO  [main] Processing all scans to detect possible m/z peak curves and
2022-08-12 03:59:46,644 INFO  [main] Smoothing detected signals......
2022-08-12 03:59:49,240 INFO  [main] 464898 Peak curves found (Memory usage:3258MB)
2022-08-12 03:59:49,242 INFO  [main] Grouping isotopic peak curves........
2022-08-12 03:59:49,242 INFO  [main] Building PeakCurve Mass-RT KD tree
2022-08-12 03:59:50,670 INFO  [main] No of ion clusters:432 (Memory usage:3313MB)
2022-08-12 03:59:50,670 INFO  [main] Writing PeakCluster serialization to file:CPTAC_CCRCC_W_JHU_20190112_LUMOS_C3N-00244_T_548_564_PeakCluster.serFS...
2022-08-12 03:59:50,680 INFO  [main] Performing mass defect filter on fragment peaks
2022-08-12 03:59:50,680 INFO  [main] No. of fragment peaks: 477472
2022-08-12 03:59:50,726 INFO  [main] No. of remaining fragment peaks: 468650
2022-08-12 03:59:50,726 INFO  [main] Building precursor-fragment pairs for MS1 features....
2022-08-12 04:00:02,113 INFO  [main] Building precursor-fragment pairs for unfragmented ions....
2022-08-12 04:00:05,993 INFO  [main] ==================================================================================
2022-08-12 04:00:05,994 INFO  [main] Processing DIA MS2 (mz range):532.0_549.0( 20/30 )
2022-08-12 04:00:06,101 INFO  [main] Processing all scans to detect possible m/z peak curves and
2022-08-12 04:00:06,101 INFO  [main] Smoothing detected signals......
2022-08-12 04:00:08,466 INFO  [main] 450327 Peak curves found (Memory usage:3263MB)
2022-08-12 04:00:08,468 INFO  [main] Grouping isotopic peak curves........
2022-08-12 04:00:08,468 INFO  [main] Building PeakCurve Mass-RT KD tree
2022-08-12 04:00:09,520 INFO  [main] No of ion clusters:421 (Memory usage:3320MB)
2022-08-12 04:00:09,520 INFO  [main] Writing PeakCluster serialization to file:CPTAC_CCRCC_W_JHU_20190112_LUMOS_C3N-00244_T_532_549_PeakCluster.serFS...
2022-08-12 04:00:09,535 INFO  [main] Performing mass defect filter on fragment peaks
2022-08-12 04:00:09,535 INFO  [main] No. of fragment peaks: 462858
2022-08-12 04:00:09,571 INFO  [main] No. of remaining fragment peaks: 451141
2022-08-12 04:00:09,571 INFO  [main] Building precursor-fragment pairs for MS1 features....
2022-08-12 04:00:21,681 INFO  [main] Building precursor-fragment pairs for unfragmented ions....
2022-08-12 04:00:25,622 INFO  [main] ==================================================================================
2022-08-12 04:00:25,622 INFO  [main] Processing DIA MS2 (mz range):516.0_533.0( 21/30 )
2022-08-12 04:00:25,791 INFO  [main] Processing all scans to detect possible m/z peak curves and
2022-08-12 04:00:25,791 INFO  [main] Smoothing detected signals......
2022-08-12 04:00:28,859 INFO  [main] 438653 Peak curves found (Memory usage:3275MB)
2022-08-12 04:00:28,861 INFO  [main] Grouping isotopic peak curves........
2022-08-12 04:00:28,861 INFO  [main] Building PeakCurve Mass-RT KD tree
2022-08-12 04:00:29,945 INFO  [main] No of ion clusters:402 (Memory usage:3328MB)
2022-08-12 04:00:29,945 INFO  [main] Writing PeakCluster serialization to file:CPTAC_CCRCC_W_JHU_20190112_LUMOS_C3N-00244_T_516_533_PeakCluster.serFS...
2022-08-12 04:00:29,956 INFO  [main] Performing mass defect filter on fragment peaks
2022-08-12 04:00:29,956 INFO  [main] No. of fragment peaks: 451994
2022-08-12 04:00:30,003 INFO  [main] No. of remaining fragment peaks: 437385
2022-08-12 04:00:30,003 INFO  [main] Building precursor-fragment pairs for MS1 features....
2022-08-12 04:00:40,986 INFO  [main] Building precursor-fragment pairs for unfragmented ions....
2022-08-12 04:00:44,595 INFO  [main] ==================================================================================
2022-08-12 04:00:44,595 INFO  [main] Processing DIA MS2 (mz range):500.0_517.0( 22/30 )
2022-08-12 04:00:44,682 INFO  [main] Processing all scans to detect possible m/z peak curves and
2022-08-12 04:00:44,682 INFO  [main] Smoothing detected signals......
2022-08-12 04:00:47,356 INFO  [main] 405973 Peak curves found (Memory usage:3272MB)
2022-08-12 04:00:47,358 INFO  [main] Grouping isotopic peak curves........
2022-08-12 04:00:47,358 INFO  [main] Building PeakCurve Mass-RT KD tree
2022-08-12 04:00:48,378 INFO  [main] No of ion clusters:343 (Memory usage:3324MB)
2022-08-12 04:00:48,379 INFO  [main] Writing PeakCluster serialization to file:CPTAC_CCRCC_W_JHU_20190112_LUMOS_C3N-00244_T_500_517_PeakCluster.serFS...
2022-08-12 04:00:48,404 INFO  [main] Performing mass defect filter on fragment peaks
2022-08-12 04:00:48,404 INFO  [main] No. of fragment peaks: 418373
2022-08-12 04:00:48,445 INFO  [main] No. of remaining fragment peaks: 406560
2022-08-12 04:00:48,445 INFO  [main] Building precursor-fragment pairs for MS1 features....
2022-08-12 04:00:58,426 INFO  [main] Building precursor-fragment pairs for unfragmented ions....
2022-08-12 04:01:01,716 INFO  [main] ==================================================================================
2022-08-12 04:01:01,716 INFO  [main] Processing DIA MS2 (mz range):485.0_501.0( 23/30 )
2022-08-12 04:01:01,811 INFO  [main] Processing all scans to detect possible m/z peak curves and
2022-08-12 04:01:01,812 INFO  [main] Smoothing detected signals......
2022-08-12 04:01:03,877 INFO  [main] 374531 Peak curves found (Memory usage:3261MB)
2022-08-12 04:01:03,879 INFO  [main] Grouping isotopic peak curves........
2022-08-12 04:01:03,879 INFO  [main] Building PeakCurve Mass-RT KD tree
2022-08-12 04:01:04,780 INFO  [main] No of ion clusters:286 (Memory usage:3307MB)
2022-08-12 04:01:04,781 INFO  [main] Writing PeakCluster serialization to file:CPTAC_CCRCC_W_JHU_20190112_LUMOS_C3N-00244_T_485_501_PeakCluster.serFS...
2022-08-12 04:01:04,795 INFO  [main] Performing mass defect filter on fragment peaks
2022-08-12 04:01:04,795 INFO  [main] No. of fragment peaks: 383596
2022-08-12 04:01:04,831 INFO  [main] No. of remaining fragment peaks: 374824
2022-08-12 04:01:04,831 INFO  [main] Building precursor-fragment pairs for MS1 features....
2022-08-12 04:01:13,274 INFO  [main] Building precursor-fragment pairs for unfragmented ions....
2022-08-12 04:01:15,922 INFO  [main] ==================================================================================
2022-08-12 04:01:15,922 INFO  [main] Processing DIA MS2 (mz range):469.0_486.0( 24/30 )
2022-08-12 04:01:15,958 INFO  [main] Processing all scans to detect possible m/z peak curves and
2022-08-12 04:01:15,958 INFO  [main] Smoothing detected signals......
2022-08-12 04:01:18,443 INFO  [main] 347936 Peak curves found (Memory usage:3259MB)
2022-08-12 04:01:18,447 INFO  [main] Grouping isotopic peak curves........
2022-08-12 04:01:18,447 INFO  [main] Building PeakCurve Mass-RT KD tree
2022-08-12 04:01:19,382 INFO  [main] No of ion clusters:272 (Memory usage:3302MB)
2022-08-12 04:01:19,382 INFO  [main] Writing PeakCluster serialization to file:CPTAC_CCRCC_W_JHU_20190112_LUMOS_C3N-00244_T_469_486_PeakCluster.serFS...
2022-08-12 04:01:19,393 INFO  [main] Performing mass defect filter on fragment peaks
2022-08-12 04:01:19,393 INFO  [main] No. of fragment peaks: 356576
2022-08-12 04:01:19,436 INFO  [main] No. of remaining fragment peaks: 349148
2022-08-12 04:01:19,436 INFO  [main] Building precursor-fragment pairs for MS1 features....
2022-08-12 04:01:27,400 INFO  [main] Building precursor-fragment pairs for unfragmented ions....
2022-08-12 04:01:29,917 INFO  [main] ==================================================================================
2022-08-12 04:01:29,917 INFO  [main] Processing DIA MS2 (mz range):454.0_470.0( 25/30 )
2022-08-12 04:01:29,951 INFO  [main] Processing all scans to detect possible m/z peak curves and
2022-08-12 04:01:29,951 INFO  [main] Smoothing detected signals......
2022-08-12 04:01:31,842 INFO  [main] 310966 Peak curves found (Memory usage:3246MB)
2022-08-12 04:01:31,844 INFO  [main] Grouping isotopic peak curves........
2022-08-12 04:01:31,844 INFO  [main] Building PeakCurve Mass-RT KD tree
2022-08-12 04:01:32,600 INFO  [main] No of ion clusters:210 (Memory usage:3286MB)
2022-08-12 04:01:32,600 INFO  [main] Writing PeakCluster serialization to file:CPTAC_CCRCC_W_JHU_20190112_LUMOS_C3N-00244_T_454_470_PeakCluster.serFS...
2022-08-12 04:01:32,608 INFO  [main] Performing mass defect filter on fragment peaks
2022-08-12 04:01:32,608 INFO  [main] No. of fragment peaks: 318950
2022-08-12 04:01:32,639 INFO  [main] No. of remaining fragment peaks: 308595
2022-08-12 04:01:32,639 INFO  [main] Building precursor-fragment pairs for MS1 features....
2022-08-12 04:01:39,101 INFO  [main] Building precursor-fragment pairs for unfragmented ions....
2022-08-12 04:01:41,593 INFO  [main] ==================================================================================
2022-08-12 04:01:41,594 INFO  [main] Processing DIA MS2 (mz range):437.0_455.0( 26/30 )
2022-08-12 04:01:41,673 INFO  [main] Processing all scans to detect possible m/z peak curves and
2022-08-12 04:01:41,673 INFO  [main] Smoothing detected signals......
2022-08-12 04:01:44,335 INFO  [main] 302280 Peak curves found (Memory usage:3249MB)
2022-08-12 04:01:44,337 INFO  [main] Grouping isotopic peak curves........
2022-08-12 04:01:44,338 INFO  [main] Building PeakCurve Mass-RT KD tree
2022-08-12 04:01:44,978 INFO  [main] No of ion clusters:198 (Memory usage:3288MB)
2022-08-12 04:01:44,978 INFO  [main] Writing PeakCluster serialization to file:CPTAC_CCRCC_W_JHU_20190112_LUMOS_C3N-00244_T_437_455_PeakCluster.serFS...
2022-08-12 04:01:44,985 INFO  [main] Performing mass defect filter on fragment peaks
2022-08-12 04:01:44,985 INFO  [main] No. of fragment peaks: 312385
2022-08-12 04:01:45,010 INFO  [main] No. of remaining fragment peaks: 299930
2022-08-12 04:01:45,010 INFO  [main] Building precursor-fragment pairs for MS1 features....
2022-08-12 04:01:52,150 INFO  [main] Building precursor-fragment pairs for unfragmented ions....
2022-08-12 04:01:54,540 INFO  [main] ==================================================================================
2022-08-12 04:01:54,540 INFO  [main] Processing DIA MS2 (mz range):420.0_438.0( 27/30 )
2022-08-12 04:01:54,645 INFO  [main] Processing all scans to detect possible m/z peak curves and
2022-08-12 04:01:54,645 INFO  [main] Smoothing detected signals......
2022-08-12 04:01:57,481 INFO  [main] 253012 Peak curves found (Memory usage:3232MB)
2022-08-12 04:01:57,483 INFO  [main] Grouping isotopic peak curves........
2022-08-12 04:01:57,483 INFO  [main] Building PeakCurve Mass-RT KD tree
2022-08-12 04:01:58,224 INFO  [main] No of ion clusters:146 (Memory usage:3266MB)
2022-08-12 04:01:58,224 INFO  [main] Writing PeakCluster serialization to file:CPTAC_CCRCC_W_JHU_20190112_LUMOS_C3N-00244_T_420_438_PeakCluster.serFS...
2022-08-12 04:01:58,234 INFO  [main] Performing mass defect filter on fragment peaks
2022-08-12 04:01:58,234 INFO  [main] No. of fragment peaks: 261083
2022-08-12 04:01:58,257 INFO  [main] No. of remaining fragment peaks: 249462
2022-08-12 04:01:58,257 INFO  [main] Building precursor-fragment pairs for MS1 features....
2022-08-12 04:02:03,219 INFO  [main] Building precursor-fragment pairs for unfragmented ions....
2022-08-12 04:02:05,037 INFO  [main] ==================================================================================
2022-08-12 04:02:05,037 INFO  [main] Processing DIA MS2 (mz range):401.0_421.0( 28/30 )
2022-08-12 04:02:05,090 INFO  [main] Processing all scans to detect possible m/z peak curves and
2022-08-12 04:02:05,090 INFO  [main] Smoothing detected signals......
2022-08-12 04:02:07,803 INFO  [main] 221892 Peak curves found (Memory usage:3217MB)
2022-08-12 04:02:07,805 INFO  [main] Grouping isotopic peak curves........
2022-08-12 04:02:07,805 INFO  [main] Building PeakCurve Mass-RT KD tree
2022-08-12 04:02:08,533 INFO  [main] No of ion clusters:141 (Memory usage:3247MB)
2022-08-12 04:02:08,533 INFO  [main] Writing PeakCluster serialization to file:CPTAC_CCRCC_W_JHU_20190112_LUMOS_C3N-00244_T_401_421_PeakCluster.serFS...
2022-08-12 04:02:08,540 INFO  [main] Performing mass defect filter on fragment peaks
2022-08-12 04:02:08,540 INFO  [main] No. of fragment peaks: 229407
2022-08-12 04:02:08,578 INFO  [main] No. of remaining fragment peaks: 218954
2022-08-12 04:02:08,579 INFO  [main] Building precursor-fragment pairs for MS1 features....
2022-08-12 04:02:13,238 INFO  [main] Building precursor-fragment pairs for unfragmented ions....
2022-08-12 04:02:14,720 INFO  [main] ==================================================================================
2022-08-12 04:02:14,721 INFO  [main] Processing DIA MS2 (mz range):378.0_402.0( 29/30 )
2022-08-12 04:02:14,748 INFO  [main] Processing all scans to detect possible m/z peak curves and
2022-08-12 04:02:14,748 INFO  [main] Smoothing detected signals......
2022-08-12 04:02:16,677 INFO  [main] 196537 Peak curves found (Memory usage:3211MB)
2022-08-12 04:02:16,679 INFO  [main] Grouping isotopic peak curves........
2022-08-12 04:02:16,679 INFO  [main] Building PeakCurve Mass-RT KD tree
2022-08-12 04:02:17,343 INFO  [main] No of ion clusters:128 (Memory usage:3238MB)
2022-08-12 04:02:17,343 INFO  [main] Writing PeakCluster serialization to file:CPTAC_CCRCC_W_JHU_20190112_LUMOS_C3N-00244_T_378_402_PeakCluster.serFS...
2022-08-12 04:02:17,351 INFO  [main] Performing mass defect filter on fragment peaks
2022-08-12 04:02:17,351 INFO  [main] No. of fragment peaks: 201559
2022-08-12 04:02:17,367 INFO  [main] No. of remaining fragment peaks: 194697
2022-08-12 04:02:17,367 INFO  [main] Building precursor-fragment pairs for MS1 features....
2022-08-12 04:02:21,693 INFO  [main] Building precursor-fragment pairs for unfragmented ions....
2022-08-12 04:02:23,351 INFO  [main] ==================================================================================
2022-08-12 04:02:23,351 INFO  [main] Processing DIA MS2 (mz range):350.0_379.0( 30/30 )
2022-08-12 04:02:23,378 INFO  [main] Processing all scans to detect possible m/z peak curves and
2022-08-12 04:02:23,379 INFO  [main] Smoothing detected signals......
2022-08-12 04:02:25,590 INFO  [main] 150701 Peak curves found (Memory usage:3190MB)
2022-08-12 04:02:25,592 INFO  [main] Grouping isotopic peak curves........
2022-08-12 04:02:25,592 INFO  [main] Building PeakCurve Mass-RT KD tree
2022-08-12 04:02:26,081 INFO  [main] No of ion clusters:95 (Memory usage:3209MB)
2022-08-12 04:02:26,081 INFO  [main] Writing PeakCluster serialization to file:CPTAC_CCRCC_W_JHU_20190112_LUMOS_C3N-00244_T_350_379_PeakCluster.serFS...
2022-08-12 04:02:26,086 INFO  [main] Performing mass defect filter on fragment peaks
2022-08-12 04:02:26,086 INFO  [main] No. of fragment peaks: 156396
2022-08-12 04:02:26,098 INFO  [main] No. of remaining fragment peaks: 146719
2022-08-12 04:02:26,098 INFO  [main] Building precursor-fragment pairs for MS1 features....
2022-08-12 04:02:29,504 INFO  [main] Building precursor-fragment pairs for unfragmented ions....
2022-08-12 04:02:30,721 INFO  [main] ==================================================================================
2022-08-12 04:02:59,693 INFO  [main] /storage/yufe/results/msfragger_dia_paper/ccrcc_175/diaumpire/CPTAC_CCRCC_W_JHU_20190112_LUMOS_C3N-00244_T.mzML processed time:0 hour, 17 min, 59 sec
2022-08-12 04:02:59,693 INFO  [main] Job complete
2022-08-12 04:02:59,693 INFO  [main] =================================================================================================
Process 'UmpireSe' finished, exit code: 0
UmpireSe
java -cp /storage/yufe/tools/FragPipe-18.0/fragpipe/lib/fragpipe-18.0.jar com.github.chhh.utils.FileDelete /storage/yufe/results/msfragger_dia_paper/ccrcc_175/diaumpire/CPTAC_CCRCC_W_JHU_20190112_LUMOS_C3N-00244_T_Peak
Process 'UmpireSe' finished, exit code: 0
UmpireSe
java -cp /storage/yufe/tools/FragPipe-18.0/fragpipe/lib/fragpipe-18.0.jar com.github.chhh.utils.FileDelete /storage/yufe/results/msfragger_dia_paper/ccrcc_175/diaumpire/CPTAC_CCRCC_W_JHU_20190112_LUMOS_C3N-00244_T.DIAWindowsFS
Process 'UmpireSe' finished, exit code: 0
UmpireSe
java -cp /storage/yufe/tools/FragPipe-18.0/fragpipe/lib/fragpipe-18.0.jar com.github.chhh.utils.FileDelete /storage/yufe/results/msfragger_dia_paper/ccrcc_175/diaumpire/CPTAC_CCRCC_W_JHU_20190112_LUMOS_C3N-00244_T.RTidxFS
Process 'UmpireSe' finished, exit code: 0
UmpireSe
java -cp /storage/yufe/tools/FragPipe-18.0/fragpipe/lib/fragpipe-18.0.jar com.github.chhh.utils.FileDelete /storage/yufe/results/msfragger_dia_paper/ccrcc_175/diaumpire/CPTAC_CCRCC_W_JHU_20190112_LUMOS_C3N-00244_T.ScanClusterMapping_Q1
Process 'UmpireSe' finished, exit code: 0
UmpireSe
java -cp /storage/yufe/tools/FragPipe-18.0/fragpipe/lib/fragpipe-18.0.jar com.github.chhh.utils.FileDelete /storage/yufe/results/msfragger_dia_paper/ccrcc_175/diaumpire/CPTAC_CCRCC_W_JHU_20190112_LUMOS_C3N-00244_T.ScanClusterMapping_Q2
Process 'UmpireSe' finished, exit code: 0
UmpireSe
java -cp /storage/yufe/tools/FragPipe-18.0/fragpipe/lib/fragpipe-18.0.jar com.github.chhh.utils.FileDelete /storage/yufe/results/msfragger_dia_paper/ccrcc_175/diaumpire/CPTAC_CCRCC_W_JHU_20190112_LUMOS_C3N-00244_T.ScanClusterMapping_Q3
Process 'UmpireSe' finished, exit code: 0
UmpireSe
java -cp /storage/yufe/tools/FragPipe-18.0/fragpipe/lib/fragpipe-18.0.jar com.github.chhh.utils.FileDelete /storage/yufe/results/msfragger_dia_paper/ccrcc_175/diaumpire/CPTAC_CCRCC_W_JHU_20190112_LUMOS_C3N-00244_T.ScanidxFS
Process 'UmpireSe' finished, exit code: 0
UmpireSe
java -cp /storage/yufe/tools/FragPipe-18.0/fragpipe/lib/fragpipe-18.0.jar com.github.chhh.utils.FileDelete /storage/yufe/results/msfragger_dia_paper/ccrcc_175/diaumpire/CPTAC_CCRCC_W_JHU_20190112_LUMOS_C3N-00244_T.ScanPosFS
Process 'UmpireSe' finished, exit code: 0
UmpireSe
java -cp /storage/yufe/tools/FragPipe-18.0/fragpipe/lib/fragpipe-18.0.jar com.github.chhh.utils.FileDelete /storage/yufe/results/msfragger_dia_paper/ccrcc_175/diaumpire/CPTAC_CCRCC_W_JHU_20190112_LUMOS_C3N-00244_T.ScanRTFS
Process 'UmpireSe' finished, exit code: 0
UmpireSe
java -cp /storage/yufe/tools/FragPipe-18.0/fragpipe/lib/fragpipe-18.0.jar com.github.chhh.utils.FileDelete /storage/yufe/results/msfragger_dia_paper/ccrcc_175/diaumpire/CPTAC_CCRCC_W_JHU_20190112_LUMOS_C3N-00244_T_diasetting.ser
Process 'UmpireSe' finished, exit code: 0
UmpireSe
java -cp /storage/yufe/tools/FragPipe-18.0/fragpipe/lib/fragpipe-18.0.jar com.github.chhh.utils.FileDelete /storage/yufe/results/msfragger_dia_paper/ccrcc_175/diaumpire/CPTAC_CCRCC_W_JHU_20190112_LUMOS_C3N-00244_T_params.ser
Process 'UmpireSe' finished, exit code: 0
UmpireSe
java -cp /storage/yufe/tools/FragPipe-18.0/fragpipe/lib/fragpipe-18.0.jar com.github.chhh.utils.FileDelete /storage/yufe/results/msfragger_dia_paper/ccrcc_175/diaumpire/CPTAC_CCRCC_W_JHU_20190112_LUMOS_C3N-00244_T_Q1.mgf
Process 'UmpireSe' finished, exit code: 0
UmpireSe
java -cp /storage/yufe/tools/FragPipe-18.0/fragpipe/lib/fragpipe-18.0.jar com.github.chhh.utils.FileDelete /storage/yufe/results/msfragger_dia_paper/ccrcc_175/diaumpire/CPTAC_CCRCC_W_JHU_20190112_LUMOS_C3N-00244_T_Q2.mgf
Process 'UmpireSe' finished, exit code: 0
UmpireSe
java -cp /storage/yufe/tools/FragPipe-18.0/fragpipe/lib/fragpipe-18.0.jar com.github.chhh.utils.FileDelete /storage/yufe/results/msfragger_dia_paper/ccrcc_175/diaumpire/CPTAC_CCRCC_W_JHU_20190112_LUMOS_C3N-00244_T_Q3.mgf
Process 'UmpireSe' finished, exit code: 0
UmpireSe
java -Xmx256G -Dlibs.thermo.dir=/storage/yufe/tools/MSFragger-3.5/ext/thermo -cp /storage/yufe/tools/FragPipe-18.0/fragpipe/tools/DIA_Umpire_SE-2.2.8.jar:/storage/yufe/tools/FragPipe-18.0/fragpipe/tools/batmass-io-1.25.5.jar dia_umpire_se.DIA_Umpire_SE /storage/yufe/results/msfragger_dia_paper/ccrcc_175/diaumpire/CPTAC_CCRCC_W_JHU_20190112_LUMOS_C3N-00246_NAT.mzML /storage/yufe/results/msfragger_dia_paper/ccrcc_175/diaumpire/umpire-se.params
=================================================================================================
DIA-Umpire signal extraction analysis  (version: v2.2.8)
(c) University of Michigan
WARNING: sun.reflect.Reflection.getCallerClass is not supported. This will impact performance.
2022-08-12 04:03:10,682 INFO  [main] Version: v2.2.8
2022-08-12 04:03:10,684 INFO  [main] Parameter file:/storage/yufe/results/msfragger_dia_paper/ccrcc_175/diaumpire/umpire-se.params
2022-08-12 04:03:10,684 INFO  [main] Spectra file:/storage/yufe/results/msfragger_dia_paper/ccrcc_175/diaumpire/CPTAC_CCRCC_W_JHU_20190112_LUMOS_C3N-00246_NAT.mzML
2022-08-12 04:03:10,686 INFO  [main] 
2022-08-12 04:03:10,686 INFO  [main] ####################################################################################################
2022-08-12 04:03:10,687 INFO  [main] #No of threads
2022-08-12 04:03:10,687 INFO  [main] Thread = 56
2022-08-12 04:03:10,687 INFO  [main] ####################################################################################################
2022-08-12 04:03:10,687 INFO  [main] 
2022-08-12 04:03:10,687 INFO  [main] ## omit Thread
2022-08-12 04:03:10,687 INFO  [main] 
2022-08-12 04:03:10,687 INFO  [main] #Precursor-fragments grouping parameters
2022-08-12 04:03:10,687 INFO  [main] RPmax = 25
2022-08-12 04:03:10,687 INFO  [main] RFmax = 500
2022-08-12 04:03:10,687 INFO  [main] CorrThreshold = 0
2022-08-12 04:03:10,688 INFO  [main] DeltaApex = 0.2
2022-08-12 04:03:10,688 INFO  [main] RTOverlap = 0.3
2022-08-12 04:03:10,688 INFO  [main] 
2022-08-12 04:03:10,688 INFO  [main] #Fragment intensity adjustments
2022-08-12 04:03:10,688 INFO  [main] # change BoostComplementaryIon if later using database search results to build libraries for Skyline/OpenSWATH
2022-08-12 04:03:10,688 INFO  [main] AdjustFragIntensity = true
2022-08-12 04:03:10,688 INFO  [main] BoostComplementaryIon = false
2022-08-12 04:03:10,688 INFO  [main] 
2022-08-12 04:03:10,688 INFO  [main] #Export detected MS1 features (output feature file can be loaded and mapped to RAW data in BatMass)
2022-08-12 04:03:10,689 INFO  [main] ExportPrecursorPeak = false
2022-08-12 04:03:10,689 INFO  [main] 
2022-08-12 04:03:10,689 INFO  [main] Q1 = true
2022-08-12 04:03:10,689 INFO  [main] Q2 = true
2022-08-12 04:03:10,689 INFO  [main] Q3 = true
2022-08-12 04:03:10,689 INFO  [main] 
2022-08-12 04:03:10,689 INFO  [main] #Signal extraction: mass accuracy and resolution
2022-08-12 04:03:10,689 INFO  [main] # resolution parameter matters only for data generated in profile mode
2022-08-12 04:03:10,689 INFO  [main] SE.MS1PPM = 10
2022-08-12 04:03:10,689 INFO  [main] SE.MS2PPM = 20
2022-08-12 04:03:10,690 INFO  [main] SE.Resolution = 60000
2022-08-12 04:03:10,690 INFO  [main] 
2022-08-12 04:03:10,690 INFO  [main] #Signal extraction: signal to noise filter
2022-08-12 04:03:10,690 INFO  [main] SE.SN = 1.1
2022-08-12 04:03:10,690 INFO  [main] SE.MS2SN = 1.1
2022-08-12 04:03:10,690 INFO  [main] 
2022-08-12 04:03:10,690 INFO  [main] #Signal extraction: minimum signal intensity filter
2022-08-12 04:03:10,690 INFO  [main] # for Thermo data, filtering is usually not necessary. Set SE.EstimateBG to false and SE.MinMSIntensity and SE.MinMSMSIntensity to a low value, e.g. 1
2022-08-12 04:03:10,690 INFO  [main] # for older Q Exactive data, or when too many MS1 features are extracted, set SE.EstimateBG to yes (or apply SE.MinMSIntensity and SE.MinMSMSIntensity values based on BatMass visualization)
2022-08-12 04:03:10,691 INFO  [main] SE.EstimateBG = false
2022-08-12 04:03:10,691 INFO  [main] SE.MinMSIntensity = 1
2022-08-12 04:03:10,691 INFO  [main] SE.MinMSMSIntensity = 1
2022-08-12 04:03:10,691 INFO  [main] 
2022-08-12 04:03:10,691 INFO  [main] #Signal extraction: peak curve detection and isotope grouping
2022-08-12 04:03:10,691 INFO  [main] # for older Q Exactive data, or when too many MS1 features are extracted, set SE.NoMissedScan to 1
2022-08-12 04:03:10,691 INFO  [main] SE.NoMissedScan = 1
2022-08-12 04:03:10,691 INFO  [main] SE.MaxCurveRTRange = 2
2022-08-12 04:03:10,691 INFO  [main] SE.RemoveGroupedPeaks = true
2022-08-12 04:03:10,692 INFO  [main] SE.RemoveGroupedPeaksRTOverlap = 0.3
2022-08-12 04:03:10,692 INFO  [main] SE.RemoveGroupedPeaksCorr = 0.3
2022-08-12 04:03:10,692 INFO  [main] SE.MinNoPeakCluster = 2
2022-08-12 04:03:10,692 INFO  [main] SE.MaxNoPeakCluster = 4
2022-08-12 04:03:10,692 INFO  [main] 
2022-08-12 04:03:10,692 INFO  [main] #Signal extraction: filtering of MS1 features
2022-08-12 04:03:10,692 INFO  [main] # if interested in modified peptides, increase MassDefectOffset parameter, or set SE.MassDefectFilter to false
2022-08-12 04:03:10,692 INFO  [main] SE.IsoPattern = 0.3
2022-08-12 04:03:10,692 INFO  [main] SE.MassDefectFilter = true
2022-08-12 04:03:10,692 INFO  [main] SE.MassDefectOffset = 0.1
2022-08-12 04:03:10,692 INFO  [main] 
2022-08-12 04:03:10,693 INFO  [main] #Signal extraction: other
2022-08-12 04:03:10,693 INFO  [main] SE.StartCharge = 1
2022-08-12 04:03:10,693 INFO  [main] SE.EndCharge = 5
2022-08-12 04:03:10,693 INFO  [main] SE.MS2StartCharge = 2
2022-08-12 04:03:10,693 INFO  [main] SE.MS2EndCharge = 5
2022-08-12 04:03:10,693 INFO  [main] SE.MinFrag = 10
2022-08-12 04:03:10,693 INFO  [main] SE.StartRT = 0
2022-08-12 04:03:10,693 INFO  [main] SE.EndRT = 9999
2022-08-12 04:03:10,693 INFO  [main] SE.MinMZ = 200
2022-08-12 04:03:10,694 INFO  [main] SE.MinPrecursorMass = 600
2022-08-12 04:03:10,694 INFO  [main] SE.MaxPrecursorMass = 5000
2022-08-12 04:03:10,694 INFO  [main] 
2022-08-12 04:03:10,694 INFO  [main] 
2022-08-12 04:03:10,694 INFO  [main] #Isolation window setting
2022-08-12 04:03:10,694 INFO  [main] #The current version supports the following window type: SWATH (fixed window size), V_SWATH (variable SWATH window), MSX, MSE, pSMART
2022-08-12 04:03:10,694 INFO  [main] WindowType = SWATH
2022-08-12 04:03:10,694 INFO  [main] 
2022-08-12 04:03:10,694 INFO  [main] #Fix window size (For SWATH)
2022-08-12 04:03:10,694 INFO  [main] # for Thermo data, this will be determined from raw data automatically
2022-08-12 04:03:10,694 INFO  [main] WindowSize = 10
2022-08-12 04:03:10,694 INFO  [main] 
2022-08-12 04:03:10,694 INFO  [main] #Variable SWATH window setting (start m/z, end m/z, separated by Tab)
2022-08-12 04:03:10,695 INFO  [main] # for Thermo data, this will be determined from raw data automatically
2022-08-12 04:03:10,695 INFO  [main] ==window setting begin
2022-08-12 04:03:10,695 INFO  [main] 
2022-08-12 04:03:10,697 INFO  [main] =================================================================================================
2022-08-12 04:03:10,697 INFO  [main] Processing /storage/yufe/results/msfragger_dia_paper/ccrcc_175/diaumpire/CPTAC_CCRCC_W_JHU_20190112_LUMOS_C3N-00246_NAT.mzML....
2022-08-12 04:03:10,700 INFO  [main] Writing DIA setting to file:/storage/yufe/results/msfragger_dia_paper/ccrcc_175/diaumpire/CPTAC_CCRCC_W_JHU_20190112_LUMOS_C3N-00246_NAT_diasetting.ser...
2022-08-12 04:03:10,706 INFO  [main] Writing parameter to file:/storage/yufe/results/msfragger_dia_paper/ccrcc_175/diaumpire/CPTAC_CCRCC_W_JHU_20190112_LUMOS_C3N-00246_NAT_params.ser...
2022-08-12 04:03:10,710 INFO  [main] Module A: Signal extraction
WARNING: An illegal reflective access operation has occurred
WARNING: Illegal reflective access by org.nustaq.serialization.FSTClazzInfo (file:/storage/yufe/tools/FragPipe-18.0/fragpipe/tools/DIA_Umpire_SE-2.2.8.jar) to field java.lang.String.value
WARNING: Please consider reporting this to the maintainers of org.nustaq.serialization.FSTClazzInfo
WARNING: Use --illegal-access=warn to enable warnings of further illegal reflective access operations
WARNING: All illegal access operations will be denied in a future release
2022-08-12 04:03:28,406 INFO  [main] Writing DIA setting to file:/storage/yufe/results/msfragger_dia_paper/ccrcc_175/diaumpire/CPTAC_CCRCC_W_JHU_20190112_LUMOS_C3N-00246_NAT_diasetting.ser...
2022-08-12 04:03:28,679 INFO  [main] Processing MS1 peak detection
2022-08-12 04:03:28,680 INFO  [main] MS1 average cycle time : 4.3709598 seconds
2022-08-12 04:03:34,375 INFO  [main] Processing all scans to detect possible m/z peak curves and
2022-08-12 04:03:34,375 INFO  [main] Smoothing detected signals......
2022-08-12 04:03:46,931 INFO  [main] 2940950 Peak curves found (Memory usage:2206MB)
2022-08-12 04:03:46,931 INFO  [main] Inclusion mz values found: 0/0
2022-08-12 04:03:46,931 INFO  [main] Grouping isotopic peak curves........
2022-08-12 04:03:46,933 INFO  [main] Building PeakCurve Mass-RT KD tree
2022-08-12 04:03:57,773 INFO  [main] No of ion clusters:292431 (Memory usage:2534MB)
2022-08-12 04:03:57,922 INFO  [main] Writing PeakCluster serialization to file:CPTAC_CCRCC_W_JHU_20190112_LUMOS_C3N-00246_NAT_PeakCluster.serFS...
2022-08-12 04:04:03,518 INFO  [main] ==================================================================================
2022-08-12 04:04:03,519 INFO  [main] Processing DIA MS2 (mz range):1091.0_1650.0( 1/30 )
2022-08-12 04:04:03,626 INFO  [main] Processing all scans to detect possible m/z peak curves and
2022-08-12 04:04:03,627 INFO  [main] Smoothing detected signals......
2022-08-12 04:04:11,484 INFO  [main] 746388 Peak curves found (Memory usage:2998MB)
2022-08-12 04:04:11,488 INFO  [main] Grouping isotopic peak curves........
2022-08-12 04:04:11,489 INFO  [main] Building PeakCurve Mass-RT KD tree
2022-08-12 04:04:13,467 INFO  [main] No of ion clusters:315 (Memory usage:3094MB)
2022-08-12 04:04:13,467 INFO  [main] Writing PeakCluster serialization to file:CPTAC_CCRCC_W_JHU_20190112_LUMOS_C3N-00246_NAT_1091_1650_PeakCluster.serFS...
2022-08-12 04:04:13,492 INFO  [main] Performing mass defect filter on fragment peaks
2022-08-12 04:04:13,492 INFO  [main] No. of fragment peaks: 803049
2022-08-12 04:04:13,600 INFO  [main] No. of remaining fragment peaks: 780048
2022-08-12 04:04:13,600 INFO  [main] Building precursor-fragment pairs for MS1 features....
2022-08-12 04:05:29,124 INFO  [main] Building precursor-fragment pairs for unfragmented ions....
2022-08-12 04:05:43,143 INFO  [main] ==================================================================================
2022-08-12 04:05:43,143 INFO  [main] Processing DIA MS2 (mz range):1001.0_1092.0( 2/30 )
2022-08-12 04:05:43,242 INFO  [main] Processing all scans to detect possible m/z peak curves and
2022-08-12 04:05:43,242 INFO  [main] Smoothing detected signals......
2022-08-12 04:05:47,466 INFO  [main] 727326 Peak curves found (Memory usage:2834MB)
2022-08-12 04:05:47,470 INFO  [main] Grouping isotopic peak curves........
2022-08-12 04:05:47,470 INFO  [main] Building PeakCurve Mass-RT KD tree
2022-08-12 04:05:49,434 INFO  [main] No of ion clusters:1174 (Memory usage:2922MB)
2022-08-12 04:05:49,435 INFO  [main] Writing PeakCluster serialization to file:CPTAC_CCRCC_W_JHU_20190112_LUMOS_C3N-00246_NAT_1001_1092_PeakCluster.serFS...
2022-08-12 04:05:49,459 INFO  [main] Performing mass defect filter on fragment peaks
2022-08-12 04:05:49,459 INFO  [main] No. of fragment peaks: 754708
2022-08-12 04:05:49,537 INFO  [main] No. of remaining fragment peaks: 739914
2022-08-12 04:05:49,537 INFO  [main] Building precursor-fragment pairs for MS1 features....
2022-08-12 04:06:27,624 INFO  [main] Building precursor-fragment pairs for unfragmented ions....
2022-08-12 04:06:43,654 INFO  [main] ==================================================================================
2022-08-12 04:06:43,655 INFO  [main] Processing DIA MS2 (mz range):938.0_1002.0( 3/30 )
2022-08-12 04:06:43,824 INFO  [main] Processing all scans to detect possible m/z peak curves and
2022-08-12 04:06:43,824 INFO  [main] Smoothing detected signals......
2022-08-12 04:06:47,224 INFO  [main] 685319 Peak curves found (Memory usage:2861MB)
2022-08-12 04:06:47,227 INFO  [main] Grouping isotopic peak curves........
2022-08-12 04:06:47,227 INFO  [main] Building PeakCurve Mass-RT KD tree
2022-08-12 04:06:48,682 INFO  [main] No of ion clusters:1038 (Memory usage:2944MB)
2022-08-12 04:06:48,682 INFO  [main] Writing PeakCluster serialization to file:CPTAC_CCRCC_W_JHU_20190112_LUMOS_C3N-00246_NAT_938_1002_PeakCluster.serFS...
2022-08-12 04:06:48,702 INFO  [main] Performing mass defect filter on fragment peaks
2022-08-12 04:06:48,702 INFO  [main] No. of fragment peaks: 708325
2022-08-12 04:06:48,765 INFO  [main] No. of remaining fragment peaks: 694541
2022-08-12 04:06:48,765 INFO  [main] Building precursor-fragment pairs for MS1 features....
2022-08-12 04:07:25,178 INFO  [main] Building precursor-fragment pairs for unfragmented ions....
2022-08-12 04:07:38,651 INFO  [main] ==================================================================================
2022-08-12 04:07:38,651 INFO  [main] Processing DIA MS2 (mz range):888.0_939.0( 4/30 )
2022-08-12 04:07:38,886 INFO  [main] Processing all scans to detect possible m/z peak curves and
2022-08-12 04:07:38,887 INFO  [main] Smoothing detected signals......
2022-08-12 04:07:41,940 INFO  [main] 666338 Peak curves found (Memory usage:2893MB)
2022-08-12 04:07:41,943 INFO  [main] Grouping isotopic peak curves........
2022-08-12 04:07:41,943 INFO  [main] Building PeakCurve Mass-RT KD tree
2022-08-12 04:07:43,459 INFO  [main] No of ion clusters:873 (Memory usage:2974MB)
2022-08-12 04:07:43,459 INFO  [main] Writing PeakCluster serialization to file:CPTAC_CCRCC_W_JHU_20190112_LUMOS_C3N-00246_NAT_888_939_PeakCluster.serFS...
2022-08-12 04:07:43,477 INFO  [main] Performing mass defect filter on fragment peaks
2022-08-12 04:07:43,477 INFO  [main] No. of fragment peaks: 686471
2022-08-12 04:07:43,534 INFO  [main] No. of remaining fragment peaks: 675532
2022-08-12 04:07:43,534 INFO  [main] Building precursor-fragment pairs for MS1 features....
2022-08-12 04:08:19,896 INFO  [main] Building precursor-fragment pairs for unfragmented ions....
2022-08-12 04:08:32,165 INFO  [main] ==================================================================================
2022-08-12 04:08:32,165 INFO  [main] Processing DIA MS2 (mz range):847.0_889.0( 5/30 )
2022-08-12 04:08:32,328 INFO  [main] Processing all scans to detect possible m/z peak curves and
2022-08-12 04:08:32,329 INFO  [main] Smoothing detected signals......
2022-08-12 04:08:35,779 INFO  [main] 651645 Peak curves found (Memory usage:2932MB)
2022-08-12 04:08:35,782 INFO  [main] Grouping isotopic peak curves........
2022-08-12 04:08:35,782 INFO  [main] Building PeakCurve Mass-RT KD tree
2022-08-12 04:08:37,504 INFO  [main] No of ion clusters:788 (Memory usage:3012MB)
2022-08-12 04:08:37,504 INFO  [main] Writing PeakCluster serialization to file:CPTAC_CCRCC_W_JHU_20190112_LUMOS_C3N-00246_NAT_847_889_PeakCluster.serFS...
2022-08-12 04:08:37,519 INFO  [main] Performing mass defect filter on fragment peaks
2022-08-12 04:08:37,519 INFO  [main] No. of fragment peaks: 673759
2022-08-12 04:08:37,580 INFO  [main] No. of remaining fragment peaks: 664412
2022-08-12 04:08:37,580 INFO  [main] Building precursor-fragment pairs for MS1 features....
2022-08-12 04:09:11,394 INFO  [main] Building precursor-fragment pairs for unfragmented ions....
2022-08-12 04:09:23,023 INFO  [main] ==================================================================================
2022-08-12 04:09:23,024 INFO  [main] Processing DIA MS2 (mz range):814.0_848.0( 6/30 )
2022-08-12 04:09:23,240 INFO  [main] Processing all scans to detect possible m/z peak curves and
2022-08-12 04:09:23,240 INFO  [main] Smoothing detected signals......
2022-08-12 04:09:28,212 INFO  [main] 617597 Peak curves found (Memory usage:2954MB)
2022-08-12 04:09:28,214 INFO  [main] Grouping isotopic peak curves........
2022-08-12 04:09:28,214 INFO  [main] Building PeakCurve Mass-RT KD tree
2022-08-12 04:09:30,205 INFO  [main] No of ion clusters:666 (Memory usage:3029MB)
2022-08-12 04:09:30,205 INFO  [main] Writing PeakCluster serialization to file:CPTAC_CCRCC_W_JHU_20190112_LUMOS_C3N-00246_NAT_814_848_PeakCluster.serFS...
2022-08-12 04:09:30,247 INFO  [main] Performing mass defect filter on fragment peaks
2022-08-12 04:09:30,247 INFO  [main] No. of fragment peaks: 636474
2022-08-12 04:09:30,308 INFO  [main] No. of remaining fragment peaks: 627702
2022-08-12 04:09:30,309 INFO  [main] Building precursor-fragment pairs for MS1 features....
2022-08-12 04:10:01,499 INFO  [main] Building precursor-fragment pairs for unfragmented ions....
2022-08-12 04:10:09,907 INFO  [main] ==================================================================================
2022-08-12 04:10:09,907 INFO  [main] Processing DIA MS2 (mz range):784.0_815.0( 7/30 )
2022-08-12 04:10:09,980 INFO  [main] Processing all scans to detect possible m/z peak curves and
2022-08-12 04:10:09,981 INFO  [main] Smoothing detected signals......
2022-08-12 04:10:12,762 INFO  [main] 614307 Peak curves found (Memory usage:2979MB)
2022-08-12 04:10:12,764 INFO  [main] Grouping isotopic peak curves........
2022-08-12 04:10:12,764 INFO  [main] Building PeakCurve Mass-RT KD tree
2022-08-12 04:10:14,389 INFO  [main] No of ion clusters:655 (Memory usage:3053MB)
2022-08-12 04:10:14,389 INFO  [main] Writing PeakCluster serialization to file:CPTAC_CCRCC_W_JHU_20190112_LUMOS_C3N-00246_NAT_784_815_PeakCluster.serFS...
2022-08-12 04:10:14,405 INFO  [main] Performing mass defect filter on fragment peaks
2022-08-12 04:10:14,405 INFO  [main] No. of fragment peaks: 631022
2022-08-12 04:10:14,471 INFO  [main] No. of remaining fragment peaks: 623036
2022-08-12 04:10:14,472 INFO  [main] Building precursor-fragment pairs for MS1 features....
2022-08-12 04:10:41,846 INFO  [main] Building precursor-fragment pairs for unfragmented ions....
2022-08-12 04:10:49,732 INFO  [main] ==================================================================================
2022-08-12 04:10:49,732 INFO  [main] Processing DIA MS2 (mz range):757.0_785.0( 8/30 )
2022-08-12 04:10:49,878 INFO  [main] Processing all scans to detect possible m/z peak curves and
2022-08-12 04:10:49,878 INFO  [main] Smoothing detected signals......
2022-08-12 04:10:52,984 INFO  [main] 580527 Peak curves found (Memory usage:3001MB)
2022-08-12 04:10:52,988 INFO  [main] Grouping isotopic peak curves........
2022-08-12 04:10:52,988 INFO  [main] Building PeakCurve Mass-RT KD tree
2022-08-12 04:10:54,587 INFO  [main] No of ion clusters:624 (Memory usage:3072MB)
2022-08-12 04:10:54,587 INFO  [main] Writing PeakCluster serialization to file:CPTAC_CCRCC_W_JHU_20190112_LUMOS_C3N-00246_NAT_757_785_PeakCluster.serFS...
2022-08-12 04:10:54,606 INFO  [main] Performing mass defect filter on fragment peaks
2022-08-12 04:10:54,606 INFO  [main] No. of fragment peaks: 596308
2022-08-12 04:10:54,665 INFO  [main] No. of remaining fragment peaks: 587969
2022-08-12 04:10:54,665 INFO  [main] Building precursor-fragment pairs for MS1 features....
2022-08-12 04:11:19,213 INFO  [main] Building precursor-fragment pairs for unfragmented ions....
2022-08-12 04:11:27,311 INFO  [main] ==================================================================================
2022-08-12 04:11:27,311 INFO  [main] Processing DIA MS2 (mz range):731.0_758.0( 9/30 )
2022-08-12 04:11:27,455 INFO  [main] Processing all scans to detect possible m/z peak curves and
2022-08-12 04:11:27,455 INFO  [main] Smoothing detected signals......
2022-08-12 04:11:30,413 INFO  [main] 547062 Peak curves found (Memory usage:3013MB)
2022-08-12 04:11:30,416 INFO  [main] Grouping isotopic peak curves........
2022-08-12 04:11:30,416 INFO  [main] Building PeakCurve Mass-RT KD tree
2022-08-12 04:11:31,714 INFO  [main] No of ion clusters:610 (Memory usage:3072MB)
2022-08-12 04:11:31,714 INFO  [main] Writing PeakCluster serialization to file:CPTAC_CCRCC_W_JHU_20190112_LUMOS_C3N-00246_NAT_731_758_PeakCluster.serFS...
2022-08-12 04:11:31,729 INFO  [main] Performing mass defect filter on fragment peaks
2022-08-12 04:11:31,729 INFO  [main] No. of fragment peaks: 560126
2022-08-12 04:11:31,783 INFO  [main] No. of remaining fragment peaks: 550820
2022-08-12 04:11:31,783 INFO  [main] Building precursor-fragment pairs for MS1 features....
2022-08-12 04:11:54,851 INFO  [main] Building precursor-fragment pairs for unfragmented ions....
2022-08-12 04:12:03,467 INFO  [main] ==================================================================================
2022-08-12 04:12:03,467 INFO  [main] Processing DIA MS2 (mz range):708.0_732.0( 10/30 )
2022-08-12 04:12:03,598 INFO  [main] Processing all scans to detect possible m/z peak curves and
2022-08-12 04:12:03,599 INFO  [main] Smoothing detected signals......
2022-08-12 04:12:06,889 INFO  [main] 588127 Peak curves found (Memory usage:3066MB)
2022-08-12 04:12:06,893 INFO  [main] Grouping isotopic peak curves........
2022-08-12 04:12:06,893 INFO  [main] Building PeakCurve Mass-RT KD tree
2022-08-12 04:12:08,504 INFO  [main] No of ion clusters:679 (Memory usage:3136MB)
2022-08-12 04:12:08,505 INFO  [main] Writing PeakCluster serialization to file:CPTAC_CCRCC_W_JHU_20190112_LUMOS_C3N-00246_NAT_708_732_PeakCluster.serFS...
2022-08-12 04:12:08,526 INFO  [main] Performing mass defect filter on fragment peaks
2022-08-12 04:12:08,526 INFO  [main] No. of fragment peaks: 605913
2022-08-12 04:12:08,604 INFO  [main] No. of remaining fragment peaks: 597148
2022-08-12 04:12:08,604 INFO  [main] Building precursor-fragment pairs for MS1 features....
2022-08-12 04:12:34,107 INFO  [main] Building precursor-fragment pairs for unfragmented ions....
2022-08-12 04:12:44,572 INFO  [main] ==================================================================================
2022-08-12 04:12:44,572 INFO  [main] Processing DIA MS2 (mz range):687.0_709.0( 11/30 )
2022-08-12 04:12:44,682 INFO  [main] Processing all scans to detect possible m/z peak curves and
2022-08-12 04:12:44,683 INFO  [main] Smoothing detected signals......
2022-08-12 04:12:47,782 INFO  [main] 579642 Peak curves found (Memory usage:3109MB)
2022-08-12 04:12:47,786 INFO  [main] Grouping isotopic peak curves........
2022-08-12 04:12:47,786 INFO  [main] Building PeakCurve Mass-RT KD tree
2022-08-12 04:12:49,270 INFO  [main] No of ion clusters:596 (Memory usage:3181MB)
2022-08-12 04:12:49,270 INFO  [main] Writing PeakCluster serialization to file:CPTAC_CCRCC_W_JHU_20190112_LUMOS_C3N-00246_NAT_687_709_PeakCluster.serFS...
2022-08-12 04:12:49,283 INFO  [main] Performing mass defect filter on fragment peaks
2022-08-12 04:12:49,283 INFO  [main] No. of fragment peaks: 595994
2022-08-12 04:12:49,328 INFO  [main] No. of remaining fragment peaks: 587391
2022-08-12 04:12:49,328 INFO  [main] Building precursor-fragment pairs for MS1 features....
2022-08-12 04:13:14,160 INFO  [main] Building precursor-fragment pairs for unfragmented ions....
2022-08-12 04:13:21,204 INFO  [main] ==================================================================================
2022-08-12 04:13:21,204 INFO  [main] Processing DIA MS2 (mz range):668.0_688.0( 12/30 )
2022-08-12 04:13:21,332 INFO  [main] Processing all scans to detect possible m/z peak curves and
2022-08-12 04:13:21,332 INFO  [main] Smoothing detected signals......
2022-08-12 04:13:23,922 INFO  [main] 560554 Peak curves found (Memory usage:3126MB)
2022-08-12 04:13:23,926 INFO  [main] Grouping isotopic peak curves........
2022-08-12 04:13:23,926 INFO  [main] Building PeakCurve Mass-RT KD tree
2022-08-12 04:13:25,201 INFO  [main] No of ion clusters:574 (Memory usage:3193MB)
2022-08-12 04:13:25,202 INFO  [main] Writing PeakCluster serialization to file:CPTAC_CCRCC_W_JHU_20190112_LUMOS_C3N-00246_NAT_668_688_PeakCluster.serFS...
2022-08-12 04:13:25,218 INFO  [main] Performing mass defect filter on fragment peaks
2022-08-12 04:13:25,218 INFO  [main] No. of fragment peaks: 576635
2022-08-12 04:13:25,268 INFO  [main] No. of remaining fragment peaks: 566498
2022-08-12 04:13:25,268 INFO  [main] Building precursor-fragment pairs for MS1 features....
2022-08-12 04:13:47,686 INFO  [main] Building precursor-fragment pairs for unfragmented ions....
2022-08-12 04:13:57,185 INFO  [main] ==================================================================================
2022-08-12 04:13:57,185 INFO  [main] Processing DIA MS2 (mz range):649.0_669.0( 13/30 )
2022-08-12 04:13:57,321 INFO  [main] Processing all scans to detect possible m/z peak curves and
2022-08-12 04:13:57,322 INFO  [main] Smoothing detected signals......
2022-08-12 04:14:01,005 INFO  [main] 549586 Peak curves found (Memory usage:3151MB)
2022-08-12 04:14:01,007 INFO  [main] Grouping isotopic peak curves........
2022-08-12 04:14:01,008 INFO  [main] Building PeakCurve Mass-RT KD tree
2022-08-12 04:14:02,578 INFO  [main] No of ion clusters:547 (Memory usage:3216MB)
2022-08-12 04:14:02,579 INFO  [main] Writing PeakCluster serialization to file:CPTAC_CCRCC_W_JHU_20190112_LUMOS_C3N-00246_NAT_649_669_PeakCluster.serFS...
2022-08-12 04:14:02,592 INFO  [main] Performing mass defect filter on fragment peaks
2022-08-12 04:14:02,592 INFO  [main] No. of fragment peaks: 566508
2022-08-12 04:14:02,651 INFO  [main] No. of remaining fragment peaks: 555578
2022-08-12 04:14:02,651 INFO  [main] Building precursor-fragment pairs for MS1 features....
2022-08-12 04:14:27,599 INFO  [main] Building precursor-fragment pairs for unfragmented ions....
2022-08-12 04:14:35,964 INFO  [main] ==================================================================================
2022-08-12 04:14:35,965 INFO  [main] Processing DIA MS2 (mz range):630.0_650.0( 14/30 )
2022-08-12 04:14:36,047 INFO  [main] Processing all scans to detect possible m/z peak curves and
2022-08-12 04:14:36,047 INFO  [main] Smoothing detected signals......
2022-08-12 04:14:38,588 INFO  [main] 537355 Peak curves found (Memory usage:3174MB)
2022-08-12 04:14:38,591 INFO  [main] Grouping isotopic peak curves........
2022-08-12 04:14:38,591 INFO  [main] Building PeakCurve Mass-RT KD tree
2022-08-12 04:14:40,044 INFO  [main] No of ion clusters:576 (Memory usage:3241MB)
2022-08-12 04:14:40,045 INFO  [main] Writing PeakCluster serialization to file:CPTAC_CCRCC_W_JHU_20190112_LUMOS_C3N-00246_NAT_630_650_PeakCluster.serFS...
2022-08-12 04:14:40,057 INFO  [main] Performing mass defect filter on fragment peaks
2022-08-12 04:14:40,057 INFO  [main] No. of fragment peaks: 551937
2022-08-12 04:14:40,105 INFO  [main] No. of remaining fragment peaks: 543605
2022-08-12 04:14:40,105 INFO  [main] Building precursor-fragment pairs for MS1 features....
2022-08-12 04:15:05,494 INFO  [main] Building precursor-fragment pairs for unfragmented ions....
2022-08-12 04:15:13,206 INFO  [main] ==================================================================================
2022-08-12 04:15:13,206 INFO  [main] Processing DIA MS2 (mz range):613.0_631.0( 15/30 )
2022-08-12 04:15:13,329 INFO  [main] Processing all scans to detect possible m/z peak curves and
2022-08-12 04:15:13,329 INFO  [main] Smoothing detected signals......
2022-08-12 04:15:15,759 INFO  [main] 517144 Peak curves found (Memory usage:3188MB)
2022-08-12 04:15:15,761 INFO  [main] Grouping isotopic peak curves........
2022-08-12 04:15:15,761 INFO  [main] Building PeakCurve Mass-RT KD tree
2022-08-12 04:15:17,065 INFO  [main] No of ion clusters:505 (Memory usage:3251MB)
2022-08-12 04:15:17,065 INFO  [main] Writing PeakCluster serialization to file:CPTAC_CCRCC_W_JHU_20190112_LUMOS_C3N-00246_NAT_613_631_PeakCluster.serFS...
2022-08-12 04:15:17,080 INFO  [main] Performing mass defect filter on fragment peaks
2022-08-12 04:15:17,080 INFO  [main] No. of fragment peaks: 531783
2022-08-12 04:15:17,121 INFO  [main] No. of remaining fragment peaks: 523684
2022-08-12 04:15:17,121 INFO  [main] Building precursor-fragment pairs for MS1 features....
2022-08-12 04:15:36,891 INFO  [main] Building precursor-fragment pairs for unfragmented ions....
2022-08-12 04:15:43,471 INFO  [main] ==================================================================================
2022-08-12 04:15:43,471 INFO  [main] Processing DIA MS2 (mz range):596.0_614.0( 16/30 )
2022-08-12 04:15:43,592 INFO  [main] Processing all scans to detect possible m/z peak curves and
2022-08-12 04:15:43,592 INFO  [main] Smoothing detected signals......
2022-08-12 04:15:46,210 INFO  [main] 509431 Peak curves found (Memory usage:3214MB)
2022-08-12 04:15:46,212 INFO  [main] Grouping isotopic peak curves........
2022-08-12 04:15:46,212 INFO  [main] Building PeakCurve Mass-RT KD tree
2022-08-12 04:15:47,403 INFO  [main] No of ion clusters:532 (Memory usage:3275MB)
2022-08-12 04:15:47,403 INFO  [main] Writing PeakCluster serialization to file:CPTAC_CCRCC_W_JHU_20190112_LUMOS_C3N-00246_NAT_596_614_PeakCluster.serFS...
2022-08-12 04:15:47,420 INFO  [main] Performing mass defect filter on fragment peaks
2022-08-12 04:15:47,420 INFO  [main] No. of fragment peaks: 523641
2022-08-12 04:15:47,465 INFO  [main] No. of remaining fragment peaks: 515258
2022-08-12 04:15:47,465 INFO  [main] Building precursor-fragment pairs for MS1 features....
2022-08-12 04:16:06,014 INFO  [main] Building precursor-fragment pairs for unfragmented ions....
2022-08-12 04:16:11,481 INFO  [main] ==================================================================================
2022-08-12 04:16:11,481 INFO  [main] Processing DIA MS2 (mz range):579.0_597.0( 17/30 )
2022-08-12 04:16:11,533 INFO  [main] Processing all scans to detect possible m/z peak curves and
2022-08-12 04:16:11,533 INFO  [main] Smoothing detected signals......
2022-08-12 04:16:14,916 INFO  [main] 496508 Peak curves found (Memory usage:3234MB)
2022-08-12 04:16:14,922 INFO  [main] Grouping isotopic peak curves........
2022-08-12 04:16:14,922 INFO  [main] Building PeakCurve Mass-RT KD tree
2022-08-12 04:16:15,977 INFO  [main] No of ion clusters:483 (Memory usage:3294MB)
2022-08-12 04:16:15,977 INFO  [main] Writing PeakCluster serialization to file:CPTAC_CCRCC_W_JHU_20190112_LUMOS_C3N-00246_NAT_579_597_PeakCluster.serFS...
2022-08-12 04:16:15,995 INFO  [main] Performing mass defect filter on fragment peaks
2022-08-12 04:16:15,995 INFO  [main] No. of fragment peaks: 510208
2022-08-12 04:16:16,059 INFO  [main] No. of remaining fragment peaks: 500933
2022-08-12 04:16:16,059 INFO  [main] Building precursor-fragment pairs for MS1 features....
2022-08-12 04:16:30,142 INFO  [main] Building precursor-fragment pairs for unfragmented ions....
2022-08-12 04:16:34,678 INFO  [main] ==================================================================================
2022-08-12 04:16:34,678 INFO  [main] Processing DIA MS2 (mz range):563.0_580.0( 18/30 )
2022-08-12 04:16:34,905 INFO  [main] Processing all scans to detect possible m/z peak curves and
2022-08-12 04:16:34,905 INFO  [main] Smoothing detected signals......
2022-08-12 04:16:37,540 INFO  [main] 478813 Peak curves found (Memory usage:3240MB)
2022-08-12 04:16:37,545 INFO  [main] Grouping isotopic peak curves........
2022-08-12 04:16:37,545 INFO  [main] Building PeakCurve Mass-RT KD tree
2022-08-12 04:16:38,818 INFO  [main] No of ion clusters:501 (Memory usage:3297MB)
2022-08-12 04:16:38,818 INFO  [main] Writing PeakCluster serialization to file:CPTAC_CCRCC_W_JHU_20190112_LUMOS_C3N-00246_NAT_563_580_PeakCluster.serFS...
2022-08-12 04:16:38,829 INFO  [main] Performing mass defect filter on fragment peaks
2022-08-12 04:16:38,829 INFO  [main] No. of fragment peaks: 490773
2022-08-12 04:16:38,878 INFO  [main] No. of remaining fragment peaks: 481941
2022-08-12 04:16:38,878 INFO  [main] Building precursor-fragment pairs for MS1 features....
2022-08-12 04:16:54,729 INFO  [main] Building precursor-fragment pairs for unfragmented ions....
2022-08-12 04:16:59,569 INFO  [main] ==================================================================================
2022-08-12 04:16:59,569 INFO  [main] Processing DIA MS2 (mz range):548.0_564.0( 19/30 )
2022-08-12 04:16:59,663 INFO  [main] Processing all scans to detect possible m/z peak curves and
2022-08-12 04:16:59,663 INFO  [main] Smoothing detected signals......
2022-08-12 04:17:02,303 INFO  [main] 448569 Peak curves found (Memory usage:3243MB)
2022-08-12 04:17:02,306 INFO  [main] Grouping isotopic peak curves........
2022-08-12 04:17:02,306 INFO  [main] Building PeakCurve Mass-RT KD tree
2022-08-12 04:17:03,499 INFO  [main] No of ion clusters:413 (Memory usage:3298MB)
2022-08-12 04:17:03,499 INFO  [main] Writing PeakCluster serialization to file:CPTAC_CCRCC_W_JHU_20190112_LUMOS_C3N-00246_NAT_548_564_PeakCluster.serFS...
2022-08-12 04:17:03,511 INFO  [main] Performing mass defect filter on fragment peaks
2022-08-12 04:17:03,511 INFO  [main] No. of fragment peaks: 459839
2022-08-12 04:17:03,547 INFO  [main] No. of remaining fragment peaks: 452470
2022-08-12 04:17:03,547 INFO  [main] Building precursor-fragment pairs for MS1 features....
2022-08-12 04:17:16,765 INFO  [main] Building precursor-fragment pairs for unfragmented ions....
2022-08-12 04:17:20,398 INFO  [main] ==================================================================================
2022-08-12 04:17:20,398 INFO  [main] Processing DIA MS2 (mz range):532.0_549.0( 20/30 )
2022-08-12 04:17:20,610 INFO  [main] Processing all scans to detect possible m/z peak curves and
2022-08-12 04:17:20,610 INFO  [main] Smoothing detected signals......
2022-08-12 04:17:23,169 INFO  [main] 441018 Peak curves found (Memory usage:3258MB)
2022-08-12 04:17:23,171 INFO  [main] Grouping isotopic peak curves........
2022-08-12 04:17:23,171 INFO  [main] Building PeakCurve Mass-RT KD tree
2022-08-12 04:17:24,214 INFO  [main] No of ion clusters:461 (Memory usage:3313MB)
2022-08-12 04:17:24,214 INFO  [main] Writing PeakCluster serialization to file:CPTAC_CCRCC_W_JHU_20190112_LUMOS_C3N-00246_NAT_532_549_PeakCluster.serFS...
2022-08-12 04:17:24,233 INFO  [main] Performing mass defect filter on fragment peaks
2022-08-12 04:17:24,233 INFO  [main] No. of fragment peaks: 452077
2022-08-12 04:17:24,270 INFO  [main] No. of remaining fragment peaks: 442150
2022-08-12 04:17:24,270 INFO  [main] Building precursor-fragment pairs for MS1 features....
2022-08-12 04:17:37,391 INFO  [main] Building precursor-fragment pairs for unfragmented ions....
2022-08-12 04:17:42,265 INFO  [main] ==================================================================================
2022-08-12 04:17:42,265 INFO  [main] Processing DIA MS2 (mz range):516.0_533.0( 21/30 )
2022-08-12 04:17:42,342 INFO  [main] Processing all scans to detect possible m/z peak curves and
2022-08-12 04:17:42,343 INFO  [main] Smoothing detected signals......
2022-08-12 04:17:45,066 INFO  [main] 424926 Peak curves found (Memory usage:3261MB)
2022-08-12 04:17:45,069 INFO  [main] Grouping isotopic peak curves........
2022-08-12 04:17:45,069 INFO  [main] Building PeakCurve Mass-RT KD tree
2022-08-12 04:17:45,825 INFO  [main] No of ion clusters:401 (Memory usage:3312MB)
2022-08-12 04:17:45,826 INFO  [main] Writing PeakCluster serialization to file:CPTAC_CCRCC_W_JHU_20190112_LUMOS_C3N-00246_NAT_516_533_PeakCluster.serFS...
2022-08-12 04:17:45,834 INFO  [main] Performing mass defect filter on fragment peaks
2022-08-12 04:17:45,834 INFO  [main] No. of fragment peaks: 437885
2022-08-12 04:17:45,872 INFO  [main] No. of remaining fragment peaks: 425097
2022-08-12 04:17:45,872 INFO  [main] Building precursor-fragment pairs for MS1 features....
2022-08-12 04:17:57,964 INFO  [main] Building precursor-fragment pairs for unfragmented ions....
2022-08-12 04:18:01,747 INFO  [main] ==================================================================================
2022-08-12 04:18:01,747 INFO  [main] Processing DIA MS2 (mz range):500.0_517.0( 22/30 )
2022-08-12 04:18:01,792 INFO  [main] Processing all scans to detect possible m/z peak curves and
2022-08-12 04:18:01,792 INFO  [main] Smoothing detected signals......
2022-08-12 04:18:04,333 INFO  [main] 402485 Peak curves found (Memory usage:3271MB)
2022-08-12 04:18:04,338 INFO  [main] Grouping isotopic peak curves........
2022-08-12 04:18:04,338 INFO  [main] Building PeakCurve Mass-RT KD tree
2022-08-12 04:18:05,272 INFO  [main] No of ion clusters:382 (Memory usage:3319MB)
2022-08-12 04:18:05,273 INFO  [main] Writing PeakCluster serialization to file:CPTAC_CCRCC_W_JHU_20190112_LUMOS_C3N-00246_NAT_500_517_PeakCluster.serFS...
2022-08-12 04:18:05,288 INFO  [main] Performing mass defect filter on fragment peaks
2022-08-12 04:18:05,288 INFO  [main] No. of fragment peaks: 413214
2022-08-12 04:18:05,326 INFO  [main] No. of remaining fragment peaks: 402402
2022-08-12 04:18:05,326 INFO  [main] Building precursor-fragment pairs for MS1 features....
2022-08-12 04:18:17,117 INFO  [main] Building precursor-fragment pairs for unfragmented ions....
2022-08-12 04:18:20,869 INFO  [main] ==================================================================================
2022-08-12 04:18:20,870 INFO  [main] Processing DIA MS2 (mz range):485.0_501.0( 23/30 )
2022-08-12 04:18:20,941 INFO  [main] Processing all scans to detect possible m/z peak curves and
2022-08-12 04:18:20,942 INFO  [main] Smoothing detected signals......
2022-08-12 04:18:23,337 INFO  [main] 368904 Peak curves found (Memory usage:3271MB)
2022-08-12 04:18:23,340 INFO  [main] Grouping isotopic peak curves........
2022-08-12 04:18:23,340 INFO  [main] Building PeakCurve Mass-RT KD tree
2022-08-12 04:18:24,537 INFO  [main] No of ion clusters:318 (Memory usage:3315MB)
2022-08-12 04:18:24,538 INFO  [main] Writing PeakCluster serialization to file:CPTAC_CCRCC_W_JHU_20190112_LUMOS_C3N-00246_NAT_485_501_PeakCluster.serFS...
2022-08-12 04:18:24,545 INFO  [main] Performing mass defect filter on fragment peaks
2022-08-12 04:18:24,545 INFO  [main] No. of fragment peaks: 377354
2022-08-12 04:18:24,581 INFO  [main] No. of remaining fragment peaks: 369099
2022-08-12 04:18:24,581 INFO  [main] Building precursor-fragment pairs for MS1 features....
2022-08-12 04:18:36,441 INFO  [main] Building precursor-fragment pairs for unfragmented ions....
2022-08-12 04:18:39,961 INFO  [main] ==================================================================================
2022-08-12 04:18:39,961 INFO  [main] Processing DIA MS2 (mz range):469.0_486.0( 24/30 )
2022-08-12 04:18:40,002 INFO  [main] Processing all scans to detect possible m/z peak curves and
2022-08-12 04:18:40,002 INFO  [main] Smoothing detected signals......
2022-08-12 04:18:41,726 INFO  [main] 341709 Peak curves found (Memory usage:3261MB)
2022-08-12 04:18:41,729 INFO  [main] Grouping isotopic peak curves........
2022-08-12 04:18:41,729 INFO  [main] Building PeakCurve Mass-RT KD tree
2022-08-12 04:18:42,775 INFO  [main] No of ion clusters:253 (Memory usage:3304MB)
2022-08-12 04:18:42,775 INFO  [main] Writing PeakCluster serialization to file:CPTAC_CCRCC_W_JHU_20190112_LUMOS_C3N-00246_NAT_469_486_PeakCluster.serFS...
2022-08-12 04:18:42,782 INFO  [main] Performing mass defect filter on fragment peaks
2022-08-12 04:18:42,782 INFO  [main] No. of fragment peaks: 349791
2022-08-12 04:18:42,815 INFO  [main] No. of remaining fragment peaks: 343920
2022-08-12 04:18:42,815 INFO  [main] Building precursor-fragment pairs for MS1 features....
2022-08-12 04:18:53,127 INFO  [main] Building precursor-fragment pairs for unfragmented ions....
2022-08-12 04:18:56,379 INFO  [main] ==================================================================================
2022-08-12 04:18:56,379 INFO  [main] Processing DIA MS2 (mz range):454.0_470.0( 25/30 )
2022-08-12 04:18:56,424 INFO  [main] Processing all scans to detect possible m/z peak curves and
2022-08-12 04:18:56,424 INFO  [main] Smoothing detected signals......
2022-08-12 04:18:58,127 INFO  [main] 302623 Peak curves found (Memory usage:3243MB)
2022-08-12 04:18:58,130 INFO  [main] Grouping isotopic peak curves........
2022-08-12 04:18:58,130 INFO  [main] Building PeakCurve Mass-RT KD tree
2022-08-12 04:18:58,886 INFO  [main] No of ion clusters:201 (Memory usage:3283MB)
2022-08-12 04:18:58,886 INFO  [main] Writing PeakCluster serialization to file:CPTAC_CCRCC_W_JHU_20190112_LUMOS_C3N-00246_NAT_454_470_PeakCluster.serFS...
2022-08-12 04:18:58,892 INFO  [main] Performing mass defect filter on fragment peaks
2022-08-12 04:18:58,892 INFO  [main] No. of fragment peaks: 309280
2022-08-12 04:18:58,919 INFO  [main] No. of remaining fragment peaks: 300989
2022-08-12 04:18:58,919 INFO  [main] Building precursor-fragment pairs for MS1 features....
2022-08-12 04:19:05,935 INFO  [main] Building precursor-fragment pairs for unfragmented ions....
2022-08-12 04:19:08,628 INFO  [main] ==================================================================================
2022-08-12 04:19:08,629 INFO  [main] Processing DIA MS2 (mz range):437.0_455.0( 26/30 )
2022-08-12 04:19:08,680 INFO  [main] Processing all scans to detect possible m/z peak curves and
2022-08-12 04:19:08,680 INFO  [main] Smoothing detected signals......
2022-08-12 04:19:11,460 INFO  [main] 291896 Peak curves found (Memory usage:3247MB)
2022-08-12 04:19:11,465 INFO  [main] Grouping isotopic peak curves........
2022-08-12 04:19:11,465 INFO  [main] Building PeakCurve Mass-RT KD tree
2022-08-12 04:19:12,133 INFO  [main] No of ion clusters:213 (Memory usage:3283MB)
2022-08-12 04:19:12,133 INFO  [main] Writing PeakCluster serialization to file:CPTAC_CCRCC_W_JHU_20190112_LUMOS_C3N-00246_NAT_437_455_PeakCluster.serFS...
2022-08-12 04:19:12,144 INFO  [main] Performing mass defect filter on fragment peaks
2022-08-12 04:19:12,144 INFO  [main] No. of fragment peaks: 301450
2022-08-12 04:19:12,170 INFO  [main] No. of remaining fragment peaks: 289719
2022-08-12 04:19:12,170 INFO  [main] Building precursor-fragment pairs for MS1 features....
2022-08-12 04:19:19,570 INFO  [main] Building precursor-fragment pairs for unfragmented ions....
2022-08-12 04:19:22,233 INFO  [main] ==================================================================================
2022-08-12 04:19:22,233 INFO  [main] Processing DIA MS2 (mz range):420.0_438.0( 27/30 )
2022-08-12 04:19:22,262 INFO  [main] Processing all scans to detect possible m/z peak curves and
2022-08-12 04:19:22,262 INFO  [main] Smoothing detected signals......
2022-08-12 04:19:25,003 INFO  [main] 244351 Peak curves found (Memory usage:3237MB)
2022-08-12 04:19:25,008 INFO  [main] Grouping isotopic peak curves........
2022-08-12 04:19:25,008 INFO  [main] Building PeakCurve Mass-RT KD tree
2022-08-12 04:19:25,679 INFO  [main] No of ion clusters:153 (Memory usage:3269MB)
2022-08-12 04:19:25,679 INFO  [main] Writing PeakCluster serialization to file:CPTAC_CCRCC_W_JHU_20190112_LUMOS_C3N-00246_NAT_420_438_PeakCluster.serFS...
2022-08-12 04:19:25,691 INFO  [main] Performing mass defect filter on fragment peaks
2022-08-12 04:19:25,691 INFO  [main] No. of fragment peaks: 251642
2022-08-12 04:19:25,710 INFO  [main] No. of remaining fragment peaks: 240951
2022-08-12 04:19:25,711 INFO  [main] Building precursor-fragment pairs for MS1 features....
2022-08-12 04:19:30,743 INFO  [main] Building precursor-fragment pairs for unfragmented ions....
2022-08-12 04:19:32,606 INFO  [main] ==================================================================================
2022-08-12 04:19:32,606 INFO  [main] Processing DIA MS2 (mz range):401.0_421.0( 28/30 )
2022-08-12 04:19:32,630 INFO  [main] Processing all scans to detect possible m/z peak curves and
2022-08-12 04:19:32,630 INFO  [main] Smoothing detected signals......
2022-08-12 04:19:34,835 INFO  [main] 215506 Peak curves found (Memory usage:3220MB)
2022-08-12 04:19:34,837 INFO  [main] Grouping isotopic peak curves........
2022-08-12 04:19:34,837 INFO  [main] Building PeakCurve Mass-RT KD tree
2022-08-12 04:19:35,381 INFO  [main] No of ion clusters:156 (Memory usage:3249MB)
2022-08-12 04:19:35,381 INFO  [main] Writing PeakCluster serialization to file:CPTAC_CCRCC_W_JHU_20190112_LUMOS_C3N-00246_NAT_401_421_PeakCluster.serFS...
2022-08-12 04:19:35,392 INFO  [main] Performing mass defect filter on fragment peaks
2022-08-12 04:19:35,392 INFO  [main] No. of fragment peaks: 221572
2022-08-12 04:19:35,409 INFO  [main] No. of remaining fragment peaks: 212375
2022-08-12 04:19:35,409 INFO  [main] Building precursor-fragment pairs for MS1 features....
2022-08-12 04:19:40,458 INFO  [main] Building precursor-fragment pairs for unfragmented ions....
2022-08-12 04:19:42,868 INFO  [main] ==================================================================================
2022-08-12 04:19:42,868 INFO  [main] Processing DIA MS2 (mz range):378.0_402.0( 29/30 )
2022-08-12 04:19:42,906 INFO  [main] Processing all scans to detect possible m/z peak curves and
2022-08-12 04:19:42,906 INFO  [main] Smoothing detected signals......
2022-08-12 04:19:44,531 INFO  [main] 191089 Peak curves found (Memory usage:3215MB)
2022-08-12 04:19:44,534 INFO  [main] Grouping isotopic peak curves........
2022-08-12 04:19:44,534 INFO  [main] Building PeakCurve Mass-RT KD tree
2022-08-12 04:19:45,215 INFO  [main] No of ion clusters:161 (Memory usage:3238MB)
2022-08-12 04:19:45,215 INFO  [main] Writing PeakCluster serialization to file:CPTAC_CCRCC_W_JHU_20190112_LUMOS_C3N-00246_NAT_378_402_PeakCluster.serFS...
2022-08-12 04:19:45,227 INFO  [main] Performing mass defect filter on fragment peaks
2022-08-12 04:19:45,227 INFO  [main] No. of fragment peaks: 196150
2022-08-12 04:19:45,247 INFO  [main] No. of remaining fragment peaks: 190030
2022-08-12 04:19:45,247 INFO  [main] Building precursor-fragment pairs for MS1 features....
2022-08-12 04:19:49,690 INFO  [main] Building precursor-fragment pairs for unfragmented ions....
2022-08-12 04:19:51,474 INFO  [main] ==================================================================================
2022-08-12 04:19:51,474 INFO  [main] Processing DIA MS2 (mz range):350.0_379.0( 30/30 )
2022-08-12 04:19:51,534 INFO  [main] Processing all scans to detect possible m/z peak curves and
2022-08-12 04:19:51,534 INFO  [main] Smoothing detected signals......
2022-08-12 04:19:53,782 INFO  [main] 149848 Peak curves found (Memory usage:3196MB)
2022-08-12 04:19:53,784 INFO  [main] Grouping isotopic peak curves........
2022-08-12 04:19:53,784 INFO  [main] Building PeakCurve Mass-RT KD tree
2022-08-12 04:19:54,519 INFO  [main] No of ion clusters:108 (Memory usage:3217MB)
2022-08-12 04:19:54,519 INFO  [main] Writing PeakCluster serialization to file:CPTAC_CCRCC_W_JHU_20190112_LUMOS_C3N-00246_NAT_350_379_PeakCluster.serFS...
2022-08-12 04:19:54,524 INFO  [main] Performing mass defect filter on fragment peaks
2022-08-12 04:19:54,524 INFO  [main] No. of fragment peaks: 154840
2022-08-12 04:19:54,535 INFO  [main] No. of remaining fragment peaks: 146044
2022-08-12 04:19:54,535 INFO  [main] Building precursor-fragment pairs for MS1 features....
2022-08-12 04:19:57,552 INFO  [main] Building precursor-fragment pairs for unfragmented ions....
2022-08-12 04:19:58,889 INFO  [main] ==================================================================================
2022-08-12 04:20:30,190 INFO  [main] /storage/yufe/results/msfragger_dia_paper/ccrcc_175/diaumpire/CPTAC_CCRCC_W_JHU_20190112_LUMOS_C3N-00246_NAT.mzML processed time:0 hour, 17 min, 19 sec
2022-08-12 04:20:30,191 INFO  [main] Job complete
2022-08-12 04:20:30,191 INFO  [main] =================================================================================================
Process 'UmpireSe' finished, exit code: 0
UmpireSe
java -cp /storage/yufe/tools/FragPipe-18.0/fragpipe/lib/fragpipe-18.0.jar com.github.chhh.utils.FileDelete /storage/yufe/results/msfragger_dia_paper/ccrcc_175/diaumpire/CPTAC_CCRCC_W_JHU_20190112_LUMOS_C3N-00246_NAT_Peak
Process 'UmpireSe' finished, exit code: 0
UmpireSe
java -cp /storage/yufe/tools/FragPipe-18.0/fragpipe/lib/fragpipe-18.0.jar com.github.chhh.utils.FileDelete /storage/yufe/results/msfragger_dia_paper/ccrcc_175/diaumpire/CPTAC_CCRCC_W_JHU_20190112_LUMOS_C3N-00246_NAT.DIAWindowsFS
Process 'UmpireSe' finished, exit code: 0
UmpireSe
java -cp /storage/yufe/tools/FragPipe-18.0/fragpipe/lib/fragpipe-18.0.jar com.github.chhh.utils.FileDelete /storage/yufe/results/msfragger_dia_paper/ccrcc_175/diaumpire/CPTAC_CCRCC_W_JHU_20190112_LUMOS_C3N-00246_NAT.RTidxFS
Process 'UmpireSe' finished, exit code: 0
UmpireSe
java -cp /storage/yufe/tools/FragPipe-18.0/fragpipe/lib/fragpipe-18.0.jar com.github.chhh.utils.FileDelete /storage/yufe/results/msfragger_dia_paper/ccrcc_175/diaumpire/CPTAC_CCRCC_W_JHU_20190112_LUMOS_C3N-00246_NAT.ScanClusterMapping_Q1
Process 'UmpireSe' finished, exit code: 0
UmpireSe
java -cp /storage/yufe/tools/FragPipe-18.0/fragpipe/lib/fragpipe-18.0.jar com.github.chhh.utils.FileDelete /storage/yufe/results/msfragger_dia_paper/ccrcc_175/diaumpire/CPTAC_CCRCC_W_JHU_20190112_LUMOS_C3N-00246_NAT.ScanClusterMapping_Q2
Process 'UmpireSe' finished, exit code: 0
UmpireSe
java -cp /storage/yufe/tools/FragPipe-18.0/fragpipe/lib/fragpipe-18.0.jar com.github.chhh.utils.FileDelete /storage/yufe/results/msfragger_dia_paper/ccrcc_175/diaumpire/CPTAC_CCRCC_W_JHU_20190112_LUMOS_C3N-00246_NAT.ScanClusterMapping_Q3
Process 'UmpireSe' finished, exit code: 0
UmpireSe
java -cp /storage/yufe/tools/FragPipe-18.0/fragpipe/lib/fragpipe-18.0.jar com.github.chhh.utils.FileDelete /storage/yufe/results/msfragger_dia_paper/ccrcc_175/diaumpire/CPTAC_CCRCC_W_JHU_20190112_LUMOS_C3N-00246_NAT.ScanidxFS
Process 'UmpireSe' finished, exit code: 0
UmpireSe
java -cp /storage/yufe/tools/FragPipe-18.0/fragpipe/lib/fragpipe-18.0.jar com.github.chhh.utils.FileDelete /storage/yufe/results/msfragger_dia_paper/ccrcc_175/diaumpire/CPTAC_CCRCC_W_JHU_20190112_LUMOS_C3N-00246_NAT.ScanPosFS
Process 'UmpireSe' finished, exit code: 0
UmpireSe
java -cp /storage/yufe/tools/FragPipe-18.0/fragpipe/lib/fragpipe-18.0.jar com.github.chhh.utils.FileDelete /storage/yufe/results/msfragger_dia_paper/ccrcc_175/diaumpire/CPTAC_CCRCC_W_JHU_20190112_LUMOS_C3N-00246_NAT.ScanRTFS
Process 'UmpireSe' finished, exit code: 0
UmpireSe
java -cp /storage/yufe/tools/FragPipe-18.0/fragpipe/lib/fragpipe-18.0.jar com.github.chhh.utils.FileDelete /storage/yufe/results/msfragger_dia_paper/ccrcc_175/diaumpire/CPTAC_CCRCC_W_JHU_20190112_LUMOS_C3N-00246_NAT_diasetting.ser
Process 'UmpireSe' finished, exit code: 0
UmpireSe
java -cp /storage/yufe/tools/FragPipe-18.0/fragpipe/lib/fragpipe-18.0.jar com.github.chhh.utils.FileDelete /storage/yufe/results/msfragger_dia_paper/ccrcc_175/diaumpire/CPTAC_CCRCC_W_JHU_20190112_LUMOS_C3N-00246_NAT_params.ser
Process 'UmpireSe' finished, exit code: 0
UmpireSe
java -cp /storage/yufe/tools/FragPipe-18.0/fragpipe/lib/fragpipe-18.0.jar com.github.chhh.utils.FileDelete /storage/yufe/results/msfragger_dia_paper/ccrcc_175/diaumpire/CPTAC_CCRCC_W_JHU_20190112_LUMOS_C3N-00246_NAT_Q1.mgf
Process 'UmpireSe' finished, exit code: 0
UmpireSe
java -cp /storage/yufe/tools/FragPipe-18.0/fragpipe/lib/fragpipe-18.0.jar com.github.chhh.utils.FileDelete /storage/yufe/results/msfragger_dia_paper/ccrcc_175/diaumpire/CPTAC_CCRCC_W_JHU_20190112_LUMOS_C3N-00246_NAT_Q2.mgf
Process 'UmpireSe' finished, exit code: 0
UmpireSe
java -cp /storage/yufe/tools/FragPipe-18.0/fragpipe/lib/fragpipe-18.0.jar com.github.chhh.utils.FileDelete /storage/yufe/results/msfragger_dia_paper/ccrcc_175/diaumpire/CPTAC_CCRCC_W_JHU_20190112_LUMOS_C3N-00246_NAT_Q3.mgf
Process 'UmpireSe' finished, exit code: 0
UmpireSe
java -Xmx256G -Dlibs.thermo.dir=/storage/yufe/tools/MSFragger-3.5/ext/thermo -cp /storage/yufe/tools/FragPipe-18.0/fragpipe/tools/DIA_Umpire_SE-2.2.8.jar:/storage/yufe/tools/FragPipe-18.0/fragpipe/tools/batmass-io-1.25.5.jar dia_umpire_se.DIA_Umpire_SE /storage/yufe/results/msfragger_dia_paper/ccrcc_175/diaumpire/CPTAC_CCRCC_W_JHU_20190112_LUMOS_C3N-00246_T.mzML /storage/yufe/results/msfragger_dia_paper/ccrcc_175/diaumpire/umpire-se.params
=================================================================================================
DIA-Umpire signal extraction analysis  (version: v2.2.8)
(c) University of Michigan
WARNING: sun.reflect.Reflection.getCallerClass is not supported. This will impact performance.
2022-08-12 04:20:40,306 INFO  [main] Version: v2.2.8
2022-08-12 04:20:40,308 INFO  [main] Parameter file:/storage/yufe/results/msfragger_dia_paper/ccrcc_175/diaumpire/umpire-se.params
2022-08-12 04:20:40,308 INFO  [main] Spectra file:/storage/yufe/results/msfragger_dia_paper/ccrcc_175/diaumpire/CPTAC_CCRCC_W_JHU_20190112_LUMOS_C3N-00246_T.mzML
2022-08-12 04:20:40,310 INFO  [main] 
2022-08-12 04:20:40,310 INFO  [main] ####################################################################################################
2022-08-12 04:20:40,311 INFO  [main] #No of threads
2022-08-12 04:20:40,311 INFO  [main] Thread = 56
2022-08-12 04:20:40,311 INFO  [main] ####################################################################################################
2022-08-12 04:20:40,311 INFO  [main] 
2022-08-12 04:20:40,311 INFO  [main] ## omit Thread
2022-08-12 04:20:40,311 INFO  [main] 
2022-08-12 04:20:40,311 INFO  [main] #Precursor-fragments grouping parameters
2022-08-12 04:20:40,311 INFO  [main] RPmax = 25
2022-08-12 04:20:40,311 INFO  [main] RFmax = 500
2022-08-12 04:20:40,311 INFO  [main] CorrThreshold = 0
2022-08-12 04:20:40,312 INFO  [main] DeltaApex = 0.2
2022-08-12 04:20:40,312 INFO  [main] RTOverlap = 0.3
2022-08-12 04:20:40,312 INFO  [main] 
2022-08-12 04:20:40,312 INFO  [main] #Fragment intensity adjustments
2022-08-12 04:20:40,312 INFO  [main] # change BoostComplementaryIon if later using database search results to build libraries for Skyline/OpenSWATH
2022-08-12 04:20:40,312 INFO  [main] AdjustFragIntensity = true
2022-08-12 04:20:40,312 INFO  [main] BoostComplementaryIon = false
2022-08-12 04:20:40,312 INFO  [main] 
2022-08-12 04:20:40,312 INFO  [main] #Export detected MS1 features (output feature file can be loaded and mapped to RAW data in BatMass)
2022-08-12 04:20:40,313 INFO  [main] ExportPrecursorPeak = false
2022-08-12 04:20:40,313 INFO  [main] 
2022-08-12 04:20:40,313 INFO  [main] Q1 = true
2022-08-12 04:20:40,313 INFO  [main] Q2 = true
2022-08-12 04:20:40,313 INFO  [main] Q3 = true
2022-08-12 04:20:40,313 INFO  [main] 
2022-08-12 04:20:40,313 INFO  [main] #Signal extraction: mass accuracy and resolution
2022-08-12 04:20:40,313 INFO  [main] # resolution parameter matters only for data generated in profile mode
2022-08-12 04:20:40,313 INFO  [main] SE.MS1PPM = 10
2022-08-12 04:20:40,313 INFO  [main] SE.MS2PPM = 20
2022-08-12 04:20:40,314 INFO  [main] SE.Resolution = 60000
2022-08-12 04:20:40,314 INFO  [main] 
2022-08-12 04:20:40,314 INFO  [main] #Signal extraction: signal to noise filter
2022-08-12 04:20:40,314 INFO  [main] SE.SN = 1.1
2022-08-12 04:20:40,314 INFO  [main] SE.MS2SN = 1.1
2022-08-12 04:20:40,314 INFO  [main] 
2022-08-12 04:20:40,314 INFO  [main] #Signal extraction: minimum signal intensity filter
2022-08-12 04:20:40,314 INFO  [main] # for Thermo data, filtering is usually not necessary. Set SE.EstimateBG to false and SE.MinMSIntensity and SE.MinMSMSIntensity to a low value, e.g. 1
2022-08-12 04:20:40,314 INFO  [main] # for older Q Exactive data, or when too many MS1 features are extracted, set SE.EstimateBG to yes (or apply SE.MinMSIntensity and SE.MinMSMSIntensity values based on BatMass visualization)
2022-08-12 04:20:40,315 INFO  [main] SE.EstimateBG = false
2022-08-12 04:20:40,315 INFO  [main] SE.MinMSIntensity = 1
2022-08-12 04:20:40,315 INFO  [main] SE.MinMSMSIntensity = 1
2022-08-12 04:20:40,315 INFO  [main] 
2022-08-12 04:20:40,315 INFO  [main] #Signal extraction: peak curve detection and isotope grouping
2022-08-12 04:20:40,315 INFO  [main] # for older Q Exactive data, or when too many MS1 features are extracted, set SE.NoMissedScan to 1
2022-08-12 04:20:40,315 INFO  [main] SE.NoMissedScan = 1
2022-08-12 04:20:40,315 INFO  [main] SE.MaxCurveRTRange = 2
2022-08-12 04:20:40,315 INFO  [main] SE.RemoveGroupedPeaks = true
2022-08-12 04:20:40,315 INFO  [main] SE.RemoveGroupedPeaksRTOverlap = 0.3
2022-08-12 04:20:40,316 INFO  [main] SE.RemoveGroupedPeaksCorr = 0.3
2022-08-12 04:20:40,316 INFO  [main] SE.MinNoPeakCluster = 2
2022-08-12 04:20:40,316 INFO  [main] SE.MaxNoPeakCluster = 4
2022-08-12 04:20:40,316 INFO  [main] 
2022-08-12 04:20:40,316 INFO  [main] #Signal extraction: filtering of MS1 features
2022-08-12 04:20:40,316 INFO  [main] # if interested in modified peptides, increase MassDefectOffset parameter, or set SE.MassDefectFilter to false
2022-08-12 04:20:40,316 INFO  [main] SE.IsoPattern = 0.3
2022-08-12 04:20:40,316 INFO  [main] SE.MassDefectFilter = true
2022-08-12 04:20:40,316 INFO  [main] SE.MassDefectOffset = 0.1
2022-08-12 04:20:40,316 INFO  [main] 
2022-08-12 04:20:40,317 INFO  [main] #Signal extraction: other
2022-08-12 04:20:40,317 INFO  [main] SE.StartCharge = 1
2022-08-12 04:20:40,317 INFO  [main] SE.EndCharge = 5
2022-08-12 04:20:40,317 INFO  [main] SE.MS2StartCharge = 2
2022-08-12 04:20:40,317 INFO  [main] SE.MS2EndCharge = 5
2022-08-12 04:20:40,317 INFO  [main] SE.MinFrag = 10
2022-08-12 04:20:40,317 INFO  [main] SE.StartRT = 0
2022-08-12 04:20:40,317 INFO  [main] SE.EndRT = 9999
2022-08-12 04:20:40,317 INFO  [main] SE.MinMZ = 200
2022-08-12 04:20:40,317 INFO  [main] SE.MinPrecursorMass = 600
2022-08-12 04:20:40,318 INFO  [main] SE.MaxPrecursorMass = 5000
2022-08-12 04:20:40,318 INFO  [main] 
2022-08-12 04:20:40,318 INFO  [main] 
2022-08-12 04:20:40,318 INFO  [main] #Isolation window setting
2022-08-12 04:20:40,318 INFO  [main] #The current version supports the following window type: SWATH (fixed window size), V_SWATH (variable SWATH window), MSX, MSE, pSMART
2022-08-12 04:20:40,318 INFO  [main] WindowType = SWATH
2022-08-12 04:20:40,318 INFO  [main] 
2022-08-12 04:20:40,318 INFO  [main] #Fix window size (For SWATH)
2022-08-12 04:20:40,318 INFO  [main] # for Thermo data, this will be determined from raw data automatically
2022-08-12 04:20:40,318 INFO  [main] WindowSize = 10
2022-08-12 04:20:40,318 INFO  [main] 
2022-08-12 04:20:40,318 INFO  [main] #Variable SWATH window setting (start m/z, end m/z, separated by Tab)
2022-08-12 04:20:40,318 INFO  [main] # for Thermo data, this will be determined from raw data automatically
2022-08-12 04:20:40,319 INFO  [main] ==window setting begin
2022-08-12 04:20:40,319 INFO  [main] 
2022-08-12 04:20:40,322 INFO  [main] =================================================================================================
2022-08-12 04:20:40,322 INFO  [main] Processing /storage/yufe/results/msfragger_dia_paper/ccrcc_175/diaumpire/CPTAC_CCRCC_W_JHU_20190112_LUMOS_C3N-00246_T.mzML....
2022-08-12 04:20:40,325 INFO  [main] Writing DIA setting to file:/storage/yufe/results/msfragger_dia_paper/ccrcc_175/diaumpire/CPTAC_CCRCC_W_JHU_20190112_LUMOS_C3N-00246_T_diasetting.ser...
2022-08-12 04:20:40,332 INFO  [main] Writing parameter to file:/storage/yufe/results/msfragger_dia_paper/ccrcc_175/diaumpire/CPTAC_CCRCC_W_JHU_20190112_LUMOS_C3N-00246_T_params.ser...
2022-08-12 04:20:40,337 INFO  [main] Module A: Signal extraction
WARNING: An illegal reflective access operation has occurred
WARNING: Illegal reflective access by org.nustaq.serialization.FSTClazzInfo (file:/storage/yufe/tools/FragPipe-18.0/fragpipe/tools/DIA_Umpire_SE-2.2.8.jar) to field java.lang.String.value
WARNING: Please consider reporting this to the maintainers of org.nustaq.serialization.FSTClazzInfo
WARNING: Use --illegal-access=warn to enable warnings of further illegal reflective access operations
WARNING: All illegal access operations will be denied in a future release
2022-08-12 04:20:59,385 INFO  [main] Writing DIA setting to file:/storage/yufe/results/msfragger_dia_paper/ccrcc_175/diaumpire/CPTAC_CCRCC_W_JHU_20190112_LUMOS_C3N-00246_T_diasetting.ser...
2022-08-12 04:20:59,678 INFO  [main] Processing MS1 peak detection
2022-08-12 04:20:59,679 INFO  [main] MS1 average cycle time : 4.328194 seconds
2022-08-12 04:21:06,104 INFO  [main] Processing all scans to detect possible m/z peak curves and
2022-08-12 04:21:06,104 INFO  [main] Smoothing detected signals......
2022-08-12 04:21:20,285 INFO  [main] 2960125 Peak curves found (Memory usage:2165MB)
2022-08-12 04:21:20,286 INFO  [main] Inclusion mz values found: 0/0
2022-08-12 04:21:20,286 INFO  [main] Grouping isotopic peak curves........
2022-08-12 04:21:20,287 INFO  [main] Building PeakCurve Mass-RT KD tree
2022-08-12 04:21:39,931 INFO  [main] No of ion clusters:272327 (Memory usage:2436MB)
2022-08-12 04:21:40,071 INFO  [main] Writing PeakCluster serialization to file:CPTAC_CCRCC_W_JHU_20190112_LUMOS_C3N-00246_T_PeakCluster.serFS...
2022-08-12 04:21:45,869 INFO  [main] ==================================================================================
2022-08-12 04:21:45,870 INFO  [main] Processing DIA MS2 (mz range):1091.0_1650.0( 1/30 )
2022-08-12 04:21:46,156 INFO  [main] Processing all scans to detect possible m/z peak curves and
2022-08-12 04:21:46,156 INFO  [main] Smoothing detected signals......
2022-08-12 04:21:54,389 INFO  [main] 736944 Peak curves found (Memory usage:2936MB)
2022-08-12 04:21:54,391 INFO  [main] Grouping isotopic peak curves........
2022-08-12 04:21:54,391 INFO  [main] Building PeakCurve Mass-RT KD tree
2022-08-12 04:21:56,399 INFO  [main] No of ion clusters:372 (Memory usage:3031MB)
2022-08-12 04:21:56,399 INFO  [main] Writing PeakCluster serialization to file:CPTAC_CCRCC_W_JHU_20190112_LUMOS_C3N-00246_T_1091_1650_PeakCluster.serFS...
2022-08-12 04:21:56,425 INFO  [main] Performing mass defect filter on fragment peaks
2022-08-12 04:21:56,425 INFO  [main] No. of fragment peaks: 794947
2022-08-12 04:21:56,537 INFO  [main] No. of remaining fragment peaks: 775842
2022-08-12 04:21:56,538 INFO  [main] Building precursor-fragment pairs for MS1 features....
2022-08-12 04:23:01,062 INFO  [main] Building precursor-fragment pairs for unfragmented ions....
2022-08-12 04:23:13,729 INFO  [main] ==================================================================================
2022-08-12 04:23:13,730 INFO  [main] Processing DIA MS2 (mz range):1001.0_1092.0( 2/30 )
2022-08-12 04:23:13,835 INFO  [main] Processing all scans to detect possible m/z peak curves and
2022-08-12 04:23:13,835 INFO  [main] Smoothing detected signals......
2022-08-12 04:23:19,300 INFO  [main] 708950 Peak curves found (Memory usage:2761MB)
2022-08-12 04:23:19,304 INFO  [main] Grouping isotopic peak curves........
2022-08-12 04:23:19,304 INFO  [main] Building PeakCurve Mass-RT KD tree
2022-08-12 04:23:21,376 INFO  [main] No of ion clusters:1019 (Memory usage:2849MB)
2022-08-12 04:23:21,376 INFO  [main] Writing PeakCluster serialization to file:CPTAC_CCRCC_W_JHU_20190112_LUMOS_C3N-00246_T_1001_1092_PeakCluster.serFS...
2022-08-12 04:23:21,392 INFO  [main] Performing mass defect filter on fragment peaks
2022-08-12 04:23:21,392 INFO  [main] No. of fragment peaks: 739733
2022-08-12 04:23:21,492 INFO  [main] No. of remaining fragment peaks: 727241
2022-08-12 04:23:21,492 INFO  [main] Building precursor-fragment pairs for MS1 features....
2022-08-12 04:24:00,466 INFO  [main] Building precursor-fragment pairs for unfragmented ions....
2022-08-12 04:24:14,763 INFO  [main] ==================================================================================
2022-08-12 04:24:14,764 INFO  [main] Processing DIA MS2 (mz range):938.0_1002.0( 3/30 )
2022-08-12 04:24:14,945 INFO  [main] Processing all scans to detect possible m/z peak curves and
2022-08-12 04:24:14,945 INFO  [main] Smoothing detected signals......
2022-08-12 04:24:18,913 INFO  [main] 694465 Peak curves found (Memory usage:2792MB)
2022-08-12 04:24:18,916 INFO  [main] Grouping isotopic peak curves........
2022-08-12 04:24:18,916 INFO  [main] Building PeakCurve Mass-RT KD tree
2022-08-12 04:24:20,707 INFO  [main] No of ion clusters:944 (Memory usage:2877MB)
2022-08-12 04:24:20,707 INFO  [main] Writing PeakCluster serialization to file:CPTAC_CCRCC_W_JHU_20190112_LUMOS_C3N-00246_T_938_1002_PeakCluster.serFS...
2022-08-12 04:24:20,725 INFO  [main] Performing mass defect filter on fragment peaks
2022-08-12 04:24:20,725 INFO  [main] No. of fragment peaks: 720125
2022-08-12 04:24:20,794 INFO  [main] No. of remaining fragment peaks: 708017
2022-08-12 04:24:20,794 INFO  [main] Building precursor-fragment pairs for MS1 features....
2022-08-12 04:24:51,319 INFO  [main] Building precursor-fragment pairs for unfragmented ions....
2022-08-12 04:25:03,267 INFO  [main] ==================================================================================
2022-08-12 04:25:03,267 INFO  [main] Processing DIA MS2 (mz range):888.0_939.0( 4/30 )
2022-08-12 04:25:03,533 INFO  [main] Processing all scans to detect possible m/z peak curves and
2022-08-12 04:25:03,534 INFO  [main] Smoothing detected signals......
2022-08-12 04:25:08,579 INFO  [main] 668576 Peak curves found (Memory usage:2823MB)
2022-08-12 04:25:08,581 INFO  [main] Grouping isotopic peak curves........
2022-08-12 04:25:08,582 INFO  [main] Building PeakCurve Mass-RT KD tree
2022-08-12 04:25:10,320 INFO  [main] No of ion clusters:820 (Memory usage:2906MB)
2022-08-12 04:25:10,320 INFO  [main] Writing PeakCluster serialization to file:CPTAC_CCRCC_W_JHU_20190112_LUMOS_C3N-00246_T_888_939_PeakCluster.serFS...
2022-08-12 04:25:10,335 INFO  [main] Performing mass defect filter on fragment peaks
2022-08-12 04:25:10,335 INFO  [main] No. of fragment peaks: 689601
2022-08-12 04:25:10,395 INFO  [main] No. of remaining fragment peaks: 680076
2022-08-12 04:25:10,396 INFO  [main] Building precursor-fragment pairs for MS1 features....
2022-08-12 04:25:38,831 INFO  [main] Building precursor-fragment pairs for unfragmented ions....
2022-08-12 04:25:50,273 INFO  [main] ==================================================================================
2022-08-12 04:25:50,273 INFO  [main] Processing DIA MS2 (mz range):847.0_889.0( 5/30 )
2022-08-12 04:25:50,454 INFO  [main] Processing all scans to detect possible m/z peak curves and
2022-08-12 04:25:50,454 INFO  [main] Smoothing detected signals......
2022-08-12 04:25:55,294 INFO  [main] 664247 Peak curves found (Memory usage:2863MB)
2022-08-12 04:25:55,298 INFO  [main] Grouping isotopic peak curves........
2022-08-12 04:25:55,298 INFO  [main] Building PeakCurve Mass-RT KD tree
2022-08-12 04:25:57,240 INFO  [main] No of ion clusters:731 (Memory usage:2946MB)
2022-08-12 04:25:57,240 INFO  [main] Writing PeakCluster serialization to file:CPTAC_CCRCC_W_JHU_20190112_LUMOS_C3N-00246_T_847_889_PeakCluster.serFS...
2022-08-12 04:25:57,260 INFO  [main] Performing mass defect filter on fragment peaks
2022-08-12 04:25:57,260 INFO  [main] No. of fragment peaks: 685828
2022-08-12 04:25:57,329 INFO  [main] No. of remaining fragment peaks: 677220
2022-08-12 04:25:57,330 INFO  [main] Building precursor-fragment pairs for MS1 features....
2022-08-12 04:26:25,465 INFO  [main] Building precursor-fragment pairs for unfragmented ions....
2022-08-12 04:26:34,258 INFO  [main] ==================================================================================
2022-08-12 04:26:34,258 INFO  [main] Processing DIA MS2 (mz range):814.0_848.0( 6/30 )
2022-08-12 04:26:34,408 INFO  [main] Processing all scans to detect possible m/z peak curves and
2022-08-12 04:26:34,408 INFO  [main] Smoothing detected signals......
2022-08-12 04:26:38,209 INFO  [main] 617011 Peak curves found (Memory usage:2862MB)
2022-08-12 04:26:38,213 INFO  [main] Grouping isotopic peak curves........
2022-08-12 04:26:38,213 INFO  [main] Building PeakCurve Mass-RT KD tree
2022-08-12 04:26:39,612 INFO  [main] No of ion clusters:565 (Memory usage:2938MB)
2022-08-12 04:26:39,612 INFO  [main] Writing PeakCluster serialization to file:CPTAC_CCRCC_W_JHU_20190112_LUMOS_C3N-00246_T_814_848_PeakCluster.serFS...
2022-08-12 04:26:39,628 INFO  [main] Performing mass defect filter on fragment peaks
2022-08-12 04:26:39,629 INFO  [main] No. of fragment peaks: 636567
2022-08-12 04:26:39,688 INFO  [main] No. of remaining fragment peaks: 627143
2022-08-12 04:26:39,688 INFO  [main] Building precursor-fragment pairs for MS1 features....
2022-08-12 04:27:04,955 INFO  [main] Building precursor-fragment pairs for unfragmented ions....
2022-08-12 04:27:13,428 INFO  [main] ==================================================================================
2022-08-12 04:27:13,428 INFO  [main] Processing DIA MS2 (mz range):784.0_815.0( 7/30 )
2022-08-12 04:27:13,572 INFO  [main] Processing all scans to detect possible m/z peak curves and
2022-08-12 04:27:13,572 INFO  [main] Smoothing detected signals......
2022-08-12 04:27:16,670 INFO  [main] 621646 Peak curves found (Memory usage:2897MB)
2022-08-12 04:27:16,672 INFO  [main] Grouping isotopic peak curves........
2022-08-12 04:27:16,672 INFO  [main] Building PeakCurve Mass-RT KD tree
2022-08-12 04:27:18,293 INFO  [main] No of ion clusters:540 (Memory usage:2974MB)
2022-08-12 04:27:18,293 INFO  [main] Writing PeakCluster serialization to file:CPTAC_CCRCC_W_JHU_20190112_LUMOS_C3N-00246_T_784_815_PeakCluster.serFS...
2022-08-12 04:27:18,305 INFO  [main] Performing mass defect filter on fragment peaks
2022-08-12 04:27:18,305 INFO  [main] No. of fragment peaks: 639546
2022-08-12 04:27:18,355 INFO  [main] No. of remaining fragment peaks: 632561
2022-08-12 04:27:18,355 INFO  [main] Building precursor-fragment pairs for MS1 features....
2022-08-12 04:27:43,112 INFO  [main] Building precursor-fragment pairs for unfragmented ions....
2022-08-12 04:27:51,084 INFO  [main] ==================================================================================
2022-08-12 04:27:51,084 INFO  [main] Processing DIA MS2 (mz range):757.0_785.0( 8/30 )
2022-08-12 04:27:51,247 INFO  [main] Processing all scans to detect possible m/z peak curves and
2022-08-12 04:27:51,247 INFO  [main] Smoothing detected signals......
2022-08-12 04:27:54,648 INFO  [main] 577981 Peak curves found (Memory usage:2911MB)
2022-08-12 04:27:54,650 INFO  [main] Grouping isotopic peak curves........
2022-08-12 04:27:54,650 INFO  [main] Building PeakCurve Mass-RT KD tree
2022-08-12 04:27:56,217 INFO  [main] No of ion clusters:503 (Memory usage:2980MB)
2022-08-12 04:27:56,217 INFO  [main] Writing PeakCluster serialization to file:CPTAC_CCRCC_W_JHU_20190112_LUMOS_C3N-00246_T_757_785_PeakCluster.serFS...
2022-08-12 04:27:56,230 INFO  [main] Performing mass defect filter on fragment peaks
2022-08-12 04:27:56,230 INFO  [main] No. of fragment peaks: 598580
2022-08-12 04:27:56,280 INFO  [main] No. of remaining fragment peaks: 591584
2022-08-12 04:27:56,280 INFO  [main] Building precursor-fragment pairs for MS1 features....
2022-08-12 04:28:16,748 INFO  [main] Building precursor-fragment pairs for unfragmented ions....
2022-08-12 04:28:23,692 INFO  [main] ==================================================================================
2022-08-12 04:28:23,692 INFO  [main] Processing DIA MS2 (mz range):731.0_758.0( 9/30 )
2022-08-12 04:28:23,795 INFO  [main] Processing all scans to detect possible m/z peak curves and
2022-08-12 04:28:23,796 INFO  [main] Smoothing detected signals......
2022-08-12 04:28:27,373 INFO  [main] 544787 Peak curves found (Memory usage:2921MB)
2022-08-12 04:28:27,375 INFO  [main] Grouping isotopic peak curves........
2022-08-12 04:28:27,375 INFO  [main] Building PeakCurve Mass-RT KD tree
2022-08-12 04:28:28,822 INFO  [main] No of ion clusters:493 (Memory usage:2986MB)
2022-08-12 04:28:28,823 INFO  [main] Writing PeakCluster serialization to file:CPTAC_CCRCC_W_JHU_20190112_LUMOS_C3N-00246_T_731_758_PeakCluster.serFS...
2022-08-12 04:28:28,837 INFO  [main] Performing mass defect filter on fragment peaks
2022-08-12 04:28:28,837 INFO  [main] No. of fragment peaks: 558519
2022-08-12 04:28:28,882 INFO  [main] No. of remaining fragment peaks: 549496
2022-08-12 04:28:28,882 INFO  [main] Building precursor-fragment pairs for MS1 features....
2022-08-12 04:28:46,560 INFO  [main] Building precursor-fragment pairs for unfragmented ions....
2022-08-12 04:28:52,610 INFO  [main] ==================================================================================
2022-08-12 04:28:52,610 INFO  [main] Processing DIA MS2 (mz range):708.0_732.0( 10/30 )
2022-08-12 04:28:52,680 INFO  [main] Processing all scans to detect possible m/z peak curves and
2022-08-12 04:28:52,680 INFO  [main] Smoothing detected signals......
2022-08-12 04:28:55,828 INFO  [main] 588019 Peak curves found (Memory usage:2981MB)
2022-08-12 04:28:55,834 INFO  [main] Grouping isotopic peak curves........
2022-08-12 04:28:55,834 INFO  [main] Building PeakCurve Mass-RT KD tree
2022-08-12 04:28:57,589 INFO  [main] No of ion clusters:503 (Memory usage:3053MB)
2022-08-12 04:28:57,589 INFO  [main] Writing PeakCluster serialization to file:CPTAC_CCRCC_W_JHU_20190112_LUMOS_C3N-00246_T_708_732_PeakCluster.serFS...
2022-08-12 04:28:57,600 INFO  [main] Performing mass defect filter on fragment peaks
2022-08-12 04:28:57,600 INFO  [main] No. of fragment peaks: 605706
2022-08-12 04:28:57,650 INFO  [main] No. of remaining fragment peaks: 596407
2022-08-12 04:28:57,651 INFO  [main] Building precursor-fragment pairs for MS1 features....
2022-08-12 04:29:18,627 INFO  [main] Building precursor-fragment pairs for unfragmented ions....
2022-08-12 04:29:25,520 INFO  [main] ==================================================================================
2022-08-12 04:29:25,520 INFO  [main] Processing DIA MS2 (mz range):687.0_709.0( 11/30 )
2022-08-12 04:29:25,646 INFO  [main] Processing all scans to detect possible m/z peak curves and
2022-08-12 04:29:25,646 INFO  [main] Smoothing detected signals......
2022-08-12 04:29:28,708 INFO  [main] 564384 Peak curves found (Memory usage:2997MB)
2022-08-12 04:29:28,712 INFO  [main] Grouping isotopic peak curves........
2022-08-12 04:29:28,712 INFO  [main] Building PeakCurve Mass-RT KD tree
2022-08-12 04:29:30,148 INFO  [main] No of ion clusters:456 (Memory usage:3066MB)
2022-08-12 04:29:30,148 INFO  [main] Writing PeakCluster serialization to file:CPTAC_CCRCC_W_JHU_20190112_LUMOS_C3N-00246_T_687_709_PeakCluster.serFS...
2022-08-12 04:29:30,164 INFO  [main] Performing mass defect filter on fragment peaks
2022-08-12 04:29:30,164 INFO  [main] No. of fragment peaks: 580700
2022-08-12 04:29:30,215 INFO  [main] No. of remaining fragment peaks: 571212
2022-08-12 04:29:30,215 INFO  [main] Building precursor-fragment pairs for MS1 features....
2022-08-12 04:29:48,170 INFO  [main] Building precursor-fragment pairs for unfragmented ions....
2022-08-12 04:29:54,247 INFO  [main] ==================================================================================
2022-08-12 04:29:54,247 INFO  [main] Processing DIA MS2 (mz range):668.0_688.0( 12/30 )
2022-08-12 04:29:54,339 INFO  [main] Processing all scans to detect possible m/z peak curves and
2022-08-12 04:29:54,339 INFO  [main] Smoothing detected signals......
2022-08-12 04:29:57,371 INFO  [main] 544462 Peak curves found (Memory usage:3017MB)
2022-08-12 04:29:57,373 INFO  [main] Grouping isotopic peak curves........
2022-08-12 04:29:57,373 INFO  [main] Building PeakCurve Mass-RT KD tree
2022-08-12 04:29:58,719 INFO  [main] No of ion clusters:436 (Memory usage:3086MB)
2022-08-12 04:29:58,719 INFO  [main] Writing PeakCluster serialization to file:CPTAC_CCRCC_W_JHU_20190112_LUMOS_C3N-00246_T_668_688_PeakCluster.serFS...
2022-08-12 04:29:58,732 INFO  [main] Performing mass defect filter on fragment peaks
2022-08-12 04:29:58,733 INFO  [main] No. of fragment peaks: 561508
2022-08-12 04:29:58,778 INFO  [main] No. of remaining fragment peaks: 550169
2022-08-12 04:29:58,778 INFO  [main] Building precursor-fragment pairs for MS1 features....
2022-08-12 04:30:14,444 INFO  [main] Building precursor-fragment pairs for unfragmented ions....
2022-08-12 04:30:20,691 INFO  [main] ==================================================================================
2022-08-12 04:30:20,691 INFO  [main] Processing DIA MS2 (mz range):649.0_669.0( 13/30 )
2022-08-12 04:30:20,826 INFO  [main] Processing all scans to detect possible m/z peak curves and
2022-08-12 04:30:20,826 INFO  [main] Smoothing detected signals......
2022-08-12 04:30:24,154 INFO  [main] 539399 Peak curves found (Memory usage:3040MB)
2022-08-12 04:30:24,159 INFO  [main] Grouping isotopic peak curves........
2022-08-12 04:30:24,159 INFO  [main] Building PeakCurve Mass-RT KD tree
2022-08-12 04:30:25,554 INFO  [main] No of ion clusters:452 (Memory usage:3106MB)
2022-08-12 04:30:25,555 INFO  [main] Writing PeakCluster serialization to file:CPTAC_CCRCC_W_JHU_20190112_LUMOS_C3N-00246_T_649_669_PeakCluster.serFS...
2022-08-12 04:30:25,598 INFO  [main] Performing mass defect filter on fragment peaks
2022-08-12 04:30:25,598 INFO  [main] No. of fragment peaks: 556068
2022-08-12 04:30:25,649 INFO  [main] No. of remaining fragment peaks: 545355
2022-08-12 04:30:25,649 INFO  [main] Building precursor-fragment pairs for MS1 features....
2022-08-12 04:30:41,423 INFO  [main] Building precursor-fragment pairs for unfragmented ions....
2022-08-12 04:30:46,829 INFO  [main] ==================================================================================
2022-08-12 04:30:46,829 INFO  [main] Processing DIA MS2 (mz range):630.0_650.0( 14/30 )
2022-08-12 04:30:46,903 INFO  [main] Processing all scans to detect possible m/z peak curves and
2022-08-12 04:30:46,903 INFO  [main] Smoothing detected signals......
2022-08-12 04:30:50,318 INFO  [main] 520626 Peak curves found (Memory usage:3056MB)
2022-08-12 04:30:50,321 INFO  [main] Grouping isotopic peak curves........
2022-08-12 04:30:50,321 INFO  [main] Building PeakCurve Mass-RT KD tree
2022-08-12 04:30:51,707 INFO  [main] No of ion clusters:477 (Memory usage:3120MB)
2022-08-12 04:30:51,707 INFO  [main] Writing PeakCluster serialization to file:CPTAC_CCRCC_W_JHU_20190112_LUMOS_C3N-00246_T_630_650_PeakCluster.serFS...
2022-08-12 04:30:51,719 INFO  [main] Performing mass defect filter on fragment peaks
2022-08-12 04:30:51,719 INFO  [main] No. of fragment peaks: 536343
2022-08-12 04:30:51,762 INFO  [main] No. of remaining fragment peaks: 527762
2022-08-12 04:30:51,762 INFO  [main] Building precursor-fragment pairs for MS1 features....
2022-08-12 04:31:07,158 INFO  [main] Building precursor-fragment pairs for unfragmented ions....
2022-08-12 04:31:12,372 INFO  [main] ==================================================================================
2022-08-12 04:31:12,373 INFO  [main] Processing DIA MS2 (mz range):613.0_631.0( 15/30 )
2022-08-12 04:31:12,480 INFO  [main] Processing all scans to detect possible m/z peak curves and
2022-08-12 04:31:12,480 INFO  [main] Smoothing detected signals......
2022-08-12 04:31:15,270 INFO  [main] 511690 Peak curves found (Memory usage:3071MB)
2022-08-12 04:31:15,272 INFO  [main] Grouping isotopic peak curves........
2022-08-12 04:31:15,272 INFO  [main] Building PeakCurve Mass-RT KD tree
2022-08-12 04:31:16,539 INFO  [main] No of ion clusters:417 (Memory usage:3135MB)
2022-08-12 04:31:16,539 INFO  [main] Writing PeakCluster serialization to file:CPTAC_CCRCC_W_JHU_20190112_LUMOS_C3N-00246_T_613_631_PeakCluster.serFS...
2022-08-12 04:31:16,550 INFO  [main] Performing mass defect filter on fragment peaks
2022-08-12 04:31:16,550 INFO  [main] No. of fragment peaks: 527754
2022-08-12 04:31:16,591 INFO  [main] No. of remaining fragment peaks: 517670
2022-08-12 04:31:16,591 INFO  [main] Building precursor-fragment pairs for MS1 features....
2022-08-12 04:31:28,930 INFO  [main] Building precursor-fragment pairs for unfragmented ions....
2022-08-12 04:31:34,092 INFO  [main] ==================================================================================
2022-08-12 04:31:34,092 INFO  [main] Processing DIA MS2 (mz range):596.0_614.0( 16/30 )
2022-08-12 04:31:34,212 INFO  [main] Processing all scans to detect possible m/z peak curves and
2022-08-12 04:31:34,212 INFO  [main] Smoothing detected signals......
2022-08-12 04:31:37,588 INFO  [main] 508940 Peak curves found (Memory usage:3101MB)
2022-08-12 04:31:37,590 INFO  [main] Grouping isotopic peak curves........
2022-08-12 04:31:37,590 INFO  [main] Building PeakCurve Mass-RT KD tree
2022-08-12 04:31:38,785 INFO  [main] No of ion clusters:456 (Memory usage:3162MB)
2022-08-12 04:31:38,785 INFO  [main] Writing PeakCluster serialization to file:CPTAC_CCRCC_W_JHU_20190112_LUMOS_C3N-00246_T_596_614_PeakCluster.serFS...
2022-08-12 04:31:38,804 INFO  [main] Performing mass defect filter on fragment peaks
2022-08-12 04:31:38,804 INFO  [main] No. of fragment peaks: 527307
2022-08-12 04:31:38,853 INFO  [main] No. of remaining fragment peaks: 518152
2022-08-12 04:31:38,853 INFO  [main] Building precursor-fragment pairs for MS1 features....
2022-08-12 04:31:52,434 INFO  [main] Building precursor-fragment pairs for unfragmented ions....
2022-08-12 04:31:57,831 INFO  [main] ==================================================================================
2022-08-12 04:31:57,831 INFO  [main] Processing DIA MS2 (mz range):579.0_597.0( 17/30 )
2022-08-12 04:31:57,983 INFO  [main] Processing all scans to detect possible m/z peak curves and
2022-08-12 04:31:57,983 INFO  [main] Smoothing detected signals......
2022-08-12 04:32:01,133 INFO  [main] 487105 Peak curves found (Memory usage:3096MB)
2022-08-12 04:32:01,136 INFO  [main] Grouping isotopic peak curves........
2022-08-12 04:32:01,136 INFO  [main] Building PeakCurve Mass-RT KD tree
2022-08-12 04:32:02,208 INFO  [main] No of ion clusters:413 (Memory usage:3156MB)
2022-08-12 04:32:02,209 INFO  [main] Writing PeakCluster serialization to file:CPTAC_CCRCC_W_JHU_20190112_LUMOS_C3N-00246_T_579_597_PeakCluster.serFS...
2022-08-12 04:32:02,225 INFO  [main] Performing mass defect filter on fragment peaks
2022-08-12 04:32:02,225 INFO  [main] No. of fragment peaks: 501287
2022-08-12 04:32:02,269 INFO  [main] No. of remaining fragment peaks: 491941
2022-08-12 04:32:02,269 INFO  [main] Building precursor-fragment pairs for MS1 features....
2022-08-12 04:32:13,189 INFO  [main] Building precursor-fragment pairs for unfragmented ions....
2022-08-12 04:32:17,326 INFO  [main] ==================================================================================
2022-08-12 04:32:17,326 INFO  [main] Processing DIA MS2 (mz range):563.0_580.0( 18/30 )
2022-08-12 04:32:17,373 INFO  [main] Processing all scans to detect possible m/z peak curves and
2022-08-12 04:32:17,374 INFO  [main] Smoothing detected signals......
2022-08-12 04:32:19,816 INFO  [main] 464190 Peak curves found (Memory usage:3103MB)
2022-08-12 04:32:19,820 INFO  [main] Grouping isotopic peak curves........
2022-08-12 04:32:19,820 INFO  [main] Building PeakCurve Mass-RT KD tree
2022-08-12 04:32:20,928 INFO  [main] No of ion clusters:397 (Memory usage:3160MB)
2022-08-12 04:32:20,929 INFO  [main] Writing PeakCluster serialization to file:CPTAC_CCRCC_W_JHU_20190112_LUMOS_C3N-00246_T_563_580_PeakCluster.serFS...
2022-08-12 04:32:20,939 INFO  [main] Performing mass defect filter on fragment peaks
2022-08-12 04:32:20,939 INFO  [main] No. of fragment peaks: 475503
2022-08-12 04:32:20,983 INFO  [main] No. of remaining fragment peaks: 466187
2022-08-12 04:32:20,984 INFO  [main] Building precursor-fragment pairs for MS1 features....
2022-08-12 04:32:31,002 INFO  [main] Building precursor-fragment pairs for unfragmented ions....
2022-08-12 04:32:35,030 INFO  [main] ==================================================================================
2022-08-12 04:32:35,030 INFO  [main] Processing DIA MS2 (mz range):548.0_564.0( 19/30 )
2022-08-12 04:32:35,132 INFO  [main] Processing all scans to detect possible m/z peak curves and
2022-08-12 04:32:35,132 INFO  [main] Smoothing detected signals......
2022-08-12 04:32:37,734 INFO  [main] 437398 Peak curves found (Memory usage:3106MB)
2022-08-12 04:32:37,736 INFO  [main] Grouping isotopic peak curves........
2022-08-12 04:32:37,736 INFO  [main] Building PeakCurve Mass-RT KD tree
2022-08-12 04:32:38,735 INFO  [main] No of ion clusters:366 (Memory usage:3159MB)
2022-08-12 04:32:38,735 INFO  [main] Writing PeakCluster serialization to file:CPTAC_CCRCC_W_JHU_20190112_LUMOS_C3N-00246_T_548_564_PeakCluster.serFS...
2022-08-12 04:32:38,745 INFO  [main] Performing mass defect filter on fragment peaks
2022-08-12 04:32:38,745 INFO  [main] No. of fragment peaks: 449228
2022-08-12 04:32:38,780 INFO  [main] No. of remaining fragment peaks: 441371
2022-08-12 04:32:38,781 INFO  [main] Building precursor-fragment pairs for MS1 features....
2022-08-12 04:32:47,345 INFO  [main] Building precursor-fragment pairs for unfragmented ions....
2022-08-12 04:32:50,724 INFO  [main] ==================================================================================
2022-08-12 04:32:50,724 INFO  [main] Processing DIA MS2 (mz range):532.0_549.0( 20/30 )
2022-08-12 04:32:50,948 INFO  [main] Processing all scans to detect possible m/z peak curves and
2022-08-12 04:32:50,948 INFO  [main] Smoothing detected signals......
2022-08-12 04:32:53,153 INFO  [main] 417184 Peak curves found (Memory usage:3108MB)
2022-08-12 04:32:53,155 INFO  [main] Grouping isotopic peak curves........
2022-08-12 04:32:53,156 INFO  [main] Building PeakCurve Mass-RT KD tree
2022-08-12 04:32:54,029 INFO  [main] No of ion clusters:384 (Memory usage:3158MB)
2022-08-12 04:32:54,029 INFO  [main] Writing PeakCluster serialization to file:CPTAC_CCRCC_W_JHU_20190112_LUMOS_C3N-00246_T_532_549_PeakCluster.serFS...
2022-08-12 04:32:54,041 INFO  [main] Performing mass defect filter on fragment peaks
2022-08-12 04:32:54,041 INFO  [main] No. of fragment peaks: 428170
2022-08-12 04:32:54,081 INFO  [main] No. of remaining fragment peaks: 418016
2022-08-12 04:32:54,081 INFO  [main] Building precursor-fragment pairs for MS1 features....
2022-08-12 04:33:02,583 INFO  [main] Building precursor-fragment pairs for unfragmented ions....
2022-08-12 04:33:05,952 INFO  [main] ==================================================================================
2022-08-12 04:33:05,952 INFO  [main] Processing DIA MS2 (mz range):516.0_533.0( 21/30 )
2022-08-12 04:33:06,056 INFO  [main] Processing all scans to detect possible m/z peak curves and
2022-08-12 04:33:06,056 INFO  [main] Smoothing detected signals......
2022-08-12 04:33:08,895 INFO  [main] 415054 Peak curves found (Memory usage:3115MB)
2022-08-12 04:33:08,897 INFO  [main] Grouping isotopic peak curves........
2022-08-12 04:33:08,897 INFO  [main] Building PeakCurve Mass-RT KD tree
2022-08-12 04:33:09,613 INFO  [main] No of ion clusters:370 (Memory usage:3168MB)
2022-08-12 04:33:09,613 INFO  [main] Writing PeakCluster serialization to file:CPTAC_CCRCC_W_JHU_20190112_LUMOS_C3N-00246_T_516_533_PeakCluster.serFS...
2022-08-12 04:33:09,622 INFO  [main] Performing mass defect filter on fragment peaks
2022-08-12 04:33:09,623 INFO  [main] No. of fragment peaks: 427758
2022-08-12 04:33:09,659 INFO  [main] No. of remaining fragment peaks: 414385
2022-08-12 04:33:09,659 INFO  [main] Building precursor-fragment pairs for MS1 features....
2022-08-12 04:33:17,669 INFO  [main] Building precursor-fragment pairs for unfragmented ions....
2022-08-12 04:33:20,587 INFO  [main] ==================================================================================
2022-08-12 04:33:20,587 INFO  [main] Processing DIA MS2 (mz range):500.0_517.0( 22/30 )
2022-08-12 04:33:20,722 INFO  [main] Processing all scans to detect possible m/z peak curves and
2022-08-12 04:33:20,722 INFO  [main] Smoothing detected signals......
2022-08-12 04:33:23,325 INFO  [main] 390244 Peak curves found (Memory usage:3114MB)
2022-08-12 04:33:23,327 INFO  [main] Grouping isotopic peak curves........
2022-08-12 04:33:23,327 INFO  [main] Building PeakCurve Mass-RT KD tree
2022-08-12 04:33:24,204 INFO  [main] No of ion clusters:315 (Memory usage:3163MB)
2022-08-12 04:33:24,205 INFO  [main] Writing PeakCluster serialization to file:CPTAC_CCRCC_W_JHU_20190112_LUMOS_C3N-00246_T_500_517_PeakCluster.serFS...
2022-08-12 04:33:24,214 INFO  [main] Performing mass defect filter on fragment peaks
2022-08-12 04:33:24,214 INFO  [main] No. of fragment peaks: 402095
2022-08-12 04:33:24,280 INFO  [main] No. of remaining fragment peaks: 390752
2022-08-12 04:33:24,280 INFO  [main] Building precursor-fragment pairs for MS1 features....
2022-08-12 04:33:32,753 INFO  [main] Building precursor-fragment pairs for unfragmented ions....
2022-08-12 04:33:35,569 INFO  [main] ==================================================================================
2022-08-12 04:33:35,569 INFO  [main] Processing DIA MS2 (mz range):485.0_501.0( 23/30 )
2022-08-12 04:33:35,608 INFO  [main] Processing all scans to detect possible m/z peak curves and
2022-08-12 04:33:35,609 INFO  [main] Smoothing detected signals......
2022-08-12 04:33:37,516 INFO  [main] 356699 Peak curves found (Memory usage:3105MB)
2022-08-12 04:33:37,517 INFO  [main] Grouping isotopic peak curves........
2022-08-12 04:33:37,518 INFO  [main] Building PeakCurve Mass-RT KD tree
2022-08-12 04:33:38,371 INFO  [main] No of ion clusters:256 (Memory usage:3150MB)
2022-08-12 04:33:38,371 INFO  [main] Writing PeakCluster serialization to file:CPTAC_CCRCC_W_JHU_20190112_LUMOS_C3N-00246_T_485_501_PeakCluster.serFS...
2022-08-12 04:33:38,382 INFO  [main] Performing mass defect filter on fragment peaks
2022-08-12 04:33:38,382 INFO  [main] No. of fragment peaks: 365168
2022-08-12 04:33:38,414 INFO  [main] No. of remaining fragment peaks: 356835
2022-08-12 04:33:38,414 INFO  [main] Building precursor-fragment pairs for MS1 features....
2022-08-12 04:33:45,940 INFO  [main] Building precursor-fragment pairs for unfragmented ions....
2022-08-12 04:33:48,770 INFO  [main] ==================================================================================
2022-08-12 04:33:48,771 INFO  [main] Processing DIA MS2 (mz range):469.0_486.0( 24/30 )
2022-08-12 04:33:48,807 INFO  [main] Processing all scans to detect possible m/z peak curves and
2022-08-12 04:33:48,808 INFO  [main] Smoothing detected signals......
2022-08-12 04:33:50,367 INFO  [main] 334012 Peak curves found (Memory usage:3100MB)
2022-08-12 04:33:50,369 INFO  [main] Grouping isotopic peak curves........
2022-08-12 04:33:50,369 INFO  [main] Building PeakCurve Mass-RT KD tree
2022-08-12 04:33:51,207 INFO  [main] No of ion clusters:236 (Memory usage:3140MB)
2022-08-12 04:33:51,207 INFO  [main] Writing PeakCluster serialization to file:CPTAC_CCRCC_W_JHU_20190112_LUMOS_C3N-00246_T_469_486_PeakCluster.serFS...
2022-08-12 04:33:51,217 INFO  [main] Performing mass defect filter on fragment peaks
2022-08-12 04:33:51,217 INFO  [main] No. of fragment peaks: 341922
2022-08-12 04:33:51,245 INFO  [main] No. of remaining fragment peaks: 334498
2022-08-12 04:33:51,245 INFO  [main] Building precursor-fragment pairs for MS1 features....
2022-08-12 04:33:57,481 INFO  [main] Building precursor-fragment pairs for unfragmented ions....
2022-08-12 04:34:00,093 INFO  [main] ==================================================================================
2022-08-12 04:34:00,093 INFO  [main] Processing DIA MS2 (mz range):454.0_470.0( 25/30 )
2022-08-12 04:34:00,191 INFO  [main] Processing all scans to detect possible m/z peak curves and
2022-08-12 04:34:00,191 INFO  [main] Smoothing detected signals......
2022-08-12 04:34:02,375 INFO  [main] 294533 Peak curves found (Memory usage:3085MB)
2022-08-12 04:34:02,379 INFO  [main] Grouping isotopic peak curves........
2022-08-12 04:34:02,379 INFO  [main] Building PeakCurve Mass-RT KD tree
2022-08-12 04:34:03,154 INFO  [main] No of ion clusters:186 (Memory usage:3121MB)
2022-08-12 04:34:03,155 INFO  [main] Writing PeakCluster serialization to file:CPTAC_CCRCC_W_JHU_20190112_LUMOS_C3N-00246_T_454_470_PeakCluster.serFS...
2022-08-12 04:34:03,162 INFO  [main] Performing mass defect filter on fragment peaks
2022-08-12 04:34:03,162 INFO  [main] No. of fragment peaks: 301874
2022-08-12 04:34:03,188 INFO  [main] No. of remaining fragment peaks: 293045
2022-08-12 04:34:03,188 INFO  [main] Building precursor-fragment pairs for MS1 features....
2022-08-12 04:34:08,243 INFO  [main] Building precursor-fragment pairs for unfragmented ions....
2022-08-12 04:34:10,375 INFO  [main] ==================================================================================
2022-08-12 04:34:10,376 INFO  [main] Processing DIA MS2 (mz range):437.0_455.0( 26/30 )
2022-08-12 04:34:10,483 INFO  [main] Processing all scans to detect possible m/z peak curves and
2022-08-12 04:34:10,483 INFO  [main] Smoothing detected signals......
2022-08-12 04:34:13,302 INFO  [main] 291547 Peak curves found (Memory usage:3101MB)
2022-08-12 04:34:13,308 INFO  [main] Grouping isotopic peak curves........
2022-08-12 04:34:13,308 INFO  [main] Building PeakCurve Mass-RT KD tree
2022-08-12 04:34:13,909 INFO  [main] No of ion clusters:182 (Memory usage:3136MB)
2022-08-12 04:34:13,909 INFO  [main] Writing PeakCluster serialization to file:CPTAC_CCRCC_W_JHU_20190112_LUMOS_C3N-00246_T_437_455_PeakCluster.serFS...
2022-08-12 04:34:13,916 INFO  [main] Performing mass defect filter on fragment peaks
2022-08-12 04:34:13,916 INFO  [main] No. of fragment peaks: 301951
2022-08-12 04:34:13,950 INFO  [main] No. of remaining fragment peaks: 290601
2022-08-12 04:34:13,950 INFO  [main] Building precursor-fragment pairs for MS1 features....
2022-08-12 04:34:19,778 INFO  [main] Building precursor-fragment pairs for unfragmented ions....
2022-08-12 04:34:21,941 INFO  [main] ==================================================================================
2022-08-12 04:34:21,941 INFO  [main] Processing DIA MS2 (mz range):420.0_438.0( 27/30 )
2022-08-12 04:34:22,002 INFO  [main] Processing all scans to detect possible m/z peak curves and
2022-08-12 04:34:22,002 INFO  [main] Smoothing detected signals......
2022-08-12 04:34:24,647 INFO  [main] 242584 Peak curves found (Memory usage:3076MB)
2022-08-12 04:34:24,649 INFO  [main] Grouping isotopic peak curves........
2022-08-12 04:34:24,649 INFO  [main] Building PeakCurve Mass-RT KD tree
2022-08-12 04:34:25,240 INFO  [main] No of ion clusters:137 (Memory usage:3106MB)
2022-08-12 04:34:25,240 INFO  [main] Writing PeakCluster serialization to file:CPTAC_CCRCC_W_JHU_20190112_LUMOS_C3N-00246_T_420_438_PeakCluster.serFS...
2022-08-12 04:34:25,245 INFO  [main] Performing mass defect filter on fragment peaks
2022-08-12 04:34:25,245 INFO  [main] No. of fragment peaks: 250388
2022-08-12 04:34:25,267 INFO  [main] No. of remaining fragment peaks: 239925
2022-08-12 04:34:25,267 INFO  [main] Building precursor-fragment pairs for MS1 features....
2022-08-12 04:34:29,883 INFO  [main] Building precursor-fragment pairs for unfragmented ions....
2022-08-12 04:34:31,907 INFO  [main] ==================================================================================
2022-08-12 04:34:31,907 INFO  [main] Processing DIA MS2 (mz range):401.0_421.0( 28/30 )
2022-08-12 04:34:31,958 INFO  [main] Processing all scans to detect possible m/z peak curves and
2022-08-12 04:34:31,958 INFO  [main] Smoothing detected signals......
2022-08-12 04:34:34,749 INFO  [main] 210797 Peak curves found (Memory usage:3064MB)
2022-08-12 04:34:34,751 INFO  [main] Grouping isotopic peak curves........
2022-08-12 04:34:34,751 INFO  [main] Building PeakCurve Mass-RT KD tree
2022-08-12 04:34:35,398 INFO  [main] No of ion clusters:129 (Memory usage:3092MB)
2022-08-12 04:34:35,398 INFO  [main] Writing PeakCluster serialization to file:CPTAC_CCRCC_W_JHU_20190112_LUMOS_C3N-00246_T_401_421_PeakCluster.serFS...
2022-08-12 04:34:35,421 INFO  [main] Performing mass defect filter on fragment peaks
2022-08-12 04:34:35,421 INFO  [main] No. of fragment peaks: 216691
2022-08-12 04:34:35,440 INFO  [main] No. of remaining fragment peaks: 208241
2022-08-12 04:34:35,440 INFO  [main] Building precursor-fragment pairs for MS1 features....
2022-08-12 04:34:39,227 INFO  [main] Building precursor-fragment pairs for unfragmented ions....
2022-08-12 04:34:40,860 INFO  [main] ==================================================================================
2022-08-12 04:34:40,860 INFO  [main] Processing DIA MS2 (mz range):378.0_402.0( 29/30 )
2022-08-12 04:34:40,885 INFO  [main] Processing all scans to detect possible m/z peak curves and
2022-08-12 04:34:40,885 INFO  [main] Smoothing detected signals......
2022-08-12 04:34:42,323 INFO  [main] 188302 Peak curves found (Memory usage:3060MB)
2022-08-12 04:34:42,325 INFO  [main] Grouping isotopic peak curves........
2022-08-12 04:34:42,325 INFO  [main] Building PeakCurve Mass-RT KD tree
2022-08-12 04:34:42,950 INFO  [main] No of ion clusters:116 (Memory usage:3084MB)
2022-08-12 04:34:42,950 INFO  [main] Writing PeakCluster serialization to file:CPTAC_CCRCC_W_JHU_20190112_LUMOS_C3N-00246_T_378_402_PeakCluster.serFS...
2022-08-12 04:34:42,956 INFO  [main] Performing mass defect filter on fragment peaks
2022-08-12 04:34:42,956 INFO  [main] No. of fragment peaks: 192818
2022-08-12 04:34:42,973 INFO  [main] No. of remaining fragment peaks: 186348
2022-08-12 04:34:42,973 INFO  [main] Building precursor-fragment pairs for MS1 features....
2022-08-12 04:34:46,655 INFO  [main] Building precursor-fragment pairs for unfragmented ions....
2022-08-12 04:34:48,262 INFO  [main] ==================================================================================
2022-08-12 04:34:48,262 INFO  [main] Processing DIA MS2 (mz range):350.0_379.0( 30/30 )
2022-08-12 04:34:48,296 INFO  [main] Processing all scans to detect possible m/z peak curves and
2022-08-12 04:34:48,296 INFO  [main] Smoothing detected signals......
2022-08-12 04:34:50,398 INFO  [main] 147662 Peak curves found (Memory usage:3041MB)
2022-08-12 04:34:50,400 INFO  [main] Grouping isotopic peak curves........
2022-08-12 04:34:50,400 INFO  [main] Building PeakCurve Mass-RT KD tree
2022-08-12 04:34:51,219 INFO  [main] No of ion clusters:93 (Memory usage:3059MB)
2022-08-12 04:34:51,219 INFO  [main] Writing PeakCluster serialization to file:CPTAC_CCRCC_W_JHU_20190112_LUMOS_C3N-00246_T_350_379_PeakCluster.serFS...
2022-08-12 04:34:51,229 INFO  [main] Performing mass defect filter on fragment peaks
2022-08-12 04:34:51,230 INFO  [main] No. of fragment peaks: 152430
2022-08-12 04:34:51,243 INFO  [main] No. of remaining fragment peaks: 144722
2022-08-12 04:34:51,243 INFO  [main] Building precursor-fragment pairs for MS1 features....
2022-08-12 04:34:53,781 INFO  [main] Building precursor-fragment pairs for unfragmented ions....
2022-08-12 04:34:54,997 INFO  [main] ==================================================================================
2022-08-12 04:35:22,589 INFO  [main] /storage/yufe/results/msfragger_dia_paper/ccrcc_175/diaumpire/CPTAC_CCRCC_W_JHU_20190112_LUMOS_C3N-00246_T.mzML processed time:0 hour, 14 min, 42 sec
2022-08-12 04:35:22,590 INFO  [main] Job complete
2022-08-12 04:35:22,590 INFO  [main] =================================================================================================
Process 'UmpireSe' finished, exit code: 0
UmpireSe
java -cp /storage/yufe/tools/FragPipe-18.0/fragpipe/lib/fragpipe-18.0.jar com.github.chhh.utils.FileDelete /storage/yufe/results/msfragger_dia_paper/ccrcc_175/diaumpire/CPTAC_CCRCC_W_JHU_20190112_LUMOS_C3N-00246_T_Peak
Process 'UmpireSe' finished, exit code: 0
UmpireSe
java -cp /storage/yufe/tools/FragPipe-18.0/fragpipe/lib/fragpipe-18.0.jar com.github.chhh.utils.FileDelete /storage/yufe/results/msfragger_dia_paper/ccrcc_175/diaumpire/CPTAC_CCRCC_W_JHU_20190112_LUMOS_C3N-00246_T.DIAWindowsFS
Process 'UmpireSe' finished, exit code: 0
UmpireSe
java -cp /storage/yufe/tools/FragPipe-18.0/fragpipe/lib/fragpipe-18.0.jar com.github.chhh.utils.FileDelete /storage/yufe/results/msfragger_dia_paper/ccrcc_175/diaumpire/CPTAC_CCRCC_W_JHU_20190112_LUMOS_C3N-00246_T.RTidxFS
Process 'UmpireSe' finished, exit code: 0
UmpireSe
java -cp /storage/yufe/tools/FragPipe-18.0/fragpipe/lib/fragpipe-18.0.jar com.github.chhh.utils.FileDelete /storage/yufe/results/msfragger_dia_paper/ccrcc_175/diaumpire/CPTAC_CCRCC_W_JHU_20190112_LUMOS_C3N-00246_T.ScanClusterMapping_Q1
Process 'UmpireSe' finished, exit code: 0
UmpireSe
java -cp /storage/yufe/tools/FragPipe-18.0/fragpipe/lib/fragpipe-18.0.jar com.github.chhh.utils.FileDelete /storage/yufe/results/msfragger_dia_paper/ccrcc_175/diaumpire/CPTAC_CCRCC_W_JHU_20190112_LUMOS_C3N-00246_T.ScanClusterMapping_Q2
Process 'UmpireSe' finished, exit code: 0
UmpireSe
java -cp /storage/yufe/tools/FragPipe-18.0/fragpipe/lib/fragpipe-18.0.jar com.github.chhh.utils.FileDelete /storage/yufe/results/msfragger_dia_paper/ccrcc_175/diaumpire/CPTAC_CCRCC_W_JHU_20190112_LUMOS_C3N-00246_T.ScanClusterMapping_Q3
Process 'UmpireSe' finished, exit code: 0
UmpireSe
java -cp /storage/yufe/tools/FragPipe-18.0/fragpipe/lib/fragpipe-18.0.jar com.github.chhh.utils.FileDelete /storage/yufe/results/msfragger_dia_paper/ccrcc_175/diaumpire/CPTAC_CCRCC_W_JHU_20190112_LUMOS_C3N-00246_T.ScanidxFS
Process 'UmpireSe' finished, exit code: 0
UmpireSe
java -cp /storage/yufe/tools/FragPipe-18.0/fragpipe/lib/fragpipe-18.0.jar com.github.chhh.utils.FileDelete /storage/yufe/results/msfragger_dia_paper/ccrcc_175/diaumpire/CPTAC_CCRCC_W_JHU_20190112_LUMOS_C3N-00246_T.ScanPosFS
Process 'UmpireSe' finished, exit code: 0
UmpireSe
java -cp /storage/yufe/tools/FragPipe-18.0/fragpipe/lib/fragpipe-18.0.jar com.github.chhh.utils.FileDelete /storage/yufe/results/msfragger_dia_paper/ccrcc_175/diaumpire/CPTAC_CCRCC_W_JHU_20190112_LUMOS_C3N-00246_T.ScanRTFS
Process 'UmpireSe' finished, exit code: 0
UmpireSe
java -cp /storage/yufe/tools/FragPipe-18.0/fragpipe/lib/fragpipe-18.0.jar com.github.chhh.utils.FileDelete /storage/yufe/results/msfragger_dia_paper/ccrcc_175/diaumpire/CPTAC_CCRCC_W_JHU_20190112_LUMOS_C3N-00246_T_diasetting.ser
Process 'UmpireSe' finished, exit code: 0
UmpireSe
java -cp /storage/yufe/tools/FragPipe-18.0/fragpipe/lib/fragpipe-18.0.jar com.github.chhh.utils.FileDelete /storage/yufe/results/msfragger_dia_paper/ccrcc_175/diaumpire/CPTAC_CCRCC_W_JHU_20190112_LUMOS_C3N-00246_T_params.ser
Process 'UmpireSe' finished, exit code: 0
UmpireSe
java -cp /storage/yufe/tools/FragPipe-18.0/fragpipe/lib/fragpipe-18.0.jar com.github.chhh.utils.FileDelete /storage/yufe/results/msfragger_dia_paper/ccrcc_175/diaumpire/CPTAC_CCRCC_W_JHU_20190112_LUMOS_C3N-00246_T_Q1.mgf
Process 'UmpireSe' finished, exit code: 0
UmpireSe
java -cp /storage/yufe/tools/FragPipe-18.0/fragpipe/lib/fragpipe-18.0.jar com.github.chhh.utils.FileDelete /storage/yufe/results/msfragger_dia_paper/ccrcc_175/diaumpire/CPTAC_CCRCC_W_JHU_20190112_LUMOS_C3N-00246_T_Q2.mgf
Process 'UmpireSe' finished, exit code: 0
UmpireSe
java -cp /storage/yufe/tools/FragPipe-18.0/fragpipe/lib/fragpipe-18.0.jar com.github.chhh.utils.FileDelete /storage/yufe/results/msfragger_dia_paper/ccrcc_175/diaumpire/CPTAC_CCRCC_W_JHU_20190112_LUMOS_C3N-00246_T_Q3.mgf
Process 'UmpireSe' finished, exit code: 0
UmpireSe
java -Xmx256G -Dlibs.thermo.dir=/storage/yufe/tools/MSFragger-3.5/ext/thermo -cp /storage/yufe/tools/FragPipe-18.0/fragpipe/tools/DIA_Umpire_SE-2.2.8.jar:/storage/yufe/tools/FragPipe-18.0/fragpipe/tools/batmass-io-1.25.5.jar dia_umpire_se.DIA_Umpire_SE /storage/yufe/results/msfragger_dia_paper/ccrcc_175/diaumpire/CPTAC_CCRCC_W_JHU_20190112_LUMOS_C3N-00305_T.mzML /storage/yufe/results/msfragger_dia_paper/ccrcc_175/diaumpire/umpire-se.params
=================================================================================================
DIA-Umpire signal extraction analysis  (version: v2.2.8)
(c) University of Michigan
WARNING: sun.reflect.Reflection.getCallerClass is not supported. This will impact performance.
2022-08-12 04:35:32,310 INFO  [main] Version: v2.2.8
2022-08-12 04:35:32,311 INFO  [main] Parameter file:/storage/yufe/results/msfragger_dia_paper/ccrcc_175/diaumpire/umpire-se.params
2022-08-12 04:35:32,312 INFO  [main] Spectra file:/storage/yufe/results/msfragger_dia_paper/ccrcc_175/diaumpire/CPTAC_CCRCC_W_JHU_20190112_LUMOS_C3N-00305_T.mzML
2022-08-12 04:35:32,313 INFO  [main] 
2022-08-12 04:35:32,313 INFO  [main] ####################################################################################################
2022-08-12 04:35:32,314 INFO  [main] #No of threads
2022-08-12 04:35:32,314 INFO  [main] Thread = 56
2022-08-12 04:35:32,314 INFO  [main] ####################################################################################################
2022-08-12 04:35:32,314 INFO  [main] 
2022-08-12 04:35:32,314 INFO  [main] ## omit Thread
2022-08-12 04:35:32,314 INFO  [main] 
2022-08-12 04:35:32,314 INFO  [main] #Precursor-fragments grouping parameters
2022-08-12 04:35:32,314 INFO  [main] RPmax = 25
2022-08-12 04:35:32,314 INFO  [main] RFmax = 500
2022-08-12 04:35:32,315 INFO  [main] CorrThreshold = 0
2022-08-12 04:35:32,315 INFO  [main] DeltaApex = 0.2
2022-08-12 04:35:32,315 INFO  [main] RTOverlap = 0.3
2022-08-12 04:35:32,315 INFO  [main] 
2022-08-12 04:35:32,315 INFO  [main] #Fragment intensity adjustments
2022-08-12 04:35:32,315 INFO  [main] # change BoostComplementaryIon if later using database search results to build libraries for Skyline/OpenSWATH
2022-08-12 04:35:32,315 INFO  [main] AdjustFragIntensity = true
2022-08-12 04:35:32,315 INFO  [main] BoostComplementaryIon = false
2022-08-12 04:35:32,315 INFO  [main] 
2022-08-12 04:35:32,316 INFO  [main] #Export detected MS1 features (output feature file can be loaded and mapped to RAW data in BatMass)
2022-08-12 04:35:32,316 INFO  [main] ExportPrecursorPeak = false
2022-08-12 04:35:32,316 INFO  [main] 
2022-08-12 04:35:32,316 INFO  [main] Q1 = true
2022-08-12 04:35:32,316 INFO  [main] Q2 = true
2022-08-12 04:35:32,316 INFO  [main] Q3 = true
2022-08-12 04:35:32,316 INFO  [main] 
2022-08-12 04:35:32,316 INFO  [main] #Signal extraction: mass accuracy and resolution
2022-08-12 04:35:32,316 INFO  [main] # resolution parameter matters only for data generated in profile mode
2022-08-12 04:35:32,316 INFO  [main] SE.MS1PPM = 10
2022-08-12 04:35:32,317 INFO  [main] SE.MS2PPM = 20
2022-08-12 04:35:32,317 INFO  [main] SE.Resolution = 60000
2022-08-12 04:35:32,317 INFO  [main] 
2022-08-12 04:35:32,317 INFO  [main] #Signal extraction: signal to noise filter
2022-08-12 04:35:32,317 INFO  [main] SE.SN = 1.1
2022-08-12 04:35:32,317 INFO  [main] SE.MS2SN = 1.1
2022-08-12 04:35:32,317 INFO  [main] 
2022-08-12 04:35:32,317 INFO  [main] #Signal extraction: minimum signal intensity filter
2022-08-12 04:35:32,317 INFO  [main] # for Thermo data, filtering is usually not necessary. Set SE.EstimateBG to false and SE.MinMSIntensity and SE.MinMSMSIntensity to a low value, e.g. 1
2022-08-12 04:35:32,317 INFO  [main] # for older Q Exactive data, or when too many MS1 features are extracted, set SE.EstimateBG to yes (or apply SE.MinMSIntensity and SE.MinMSMSIntensity values based on BatMass visualization)
2022-08-12 04:35:32,318 INFO  [main] SE.EstimateBG = false
2022-08-12 04:35:32,318 INFO  [main] SE.MinMSIntensity = 1
2022-08-12 04:35:32,318 INFO  [main] SE.MinMSMSIntensity = 1
2022-08-12 04:35:32,318 INFO  [main] 
2022-08-12 04:35:32,318 INFO  [main] #Signal extraction: peak curve detection and isotope grouping
2022-08-12 04:35:32,318 INFO  [main] # for older Q Exactive data, or when too many MS1 features are extracted, set SE.NoMissedScan to 1
2022-08-12 04:35:32,318 INFO  [main] SE.NoMissedScan = 1
2022-08-12 04:35:32,318 INFO  [main] SE.MaxCurveRTRange = 2
2022-08-12 04:35:32,319 INFO  [main] SE.RemoveGroupedPeaks = true
2022-08-12 04:35:32,319 INFO  [main] SE.RemoveGroupedPeaksRTOverlap = 0.3
2022-08-12 04:35:32,319 INFO  [main] SE.RemoveGroupedPeaksCorr = 0.3
2022-08-12 04:35:32,319 INFO  [main] SE.MinNoPeakCluster = 2
2022-08-12 04:35:32,319 INFO  [main] SE.MaxNoPeakCluster = 4
2022-08-12 04:35:32,319 INFO  [main] 
2022-08-12 04:35:32,319 INFO  [main] #Signal extraction: filtering of MS1 features
2022-08-12 04:35:32,319 INFO  [main] # if interested in modified peptides, increase MassDefectOffset parameter, or set SE.MassDefectFilter to false
2022-08-12 04:35:32,319 INFO  [main] SE.IsoPattern = 0.3
2022-08-12 04:35:32,319 INFO  [main] SE.MassDefectFilter = true
2022-08-12 04:35:32,320 INFO  [main] SE.MassDefectOffset = 0.1
2022-08-12 04:35:32,320 INFO  [main] 
2022-08-12 04:35:32,320 INFO  [main] #Signal extraction: other
2022-08-12 04:35:32,320 INFO  [main] SE.StartCharge = 1
2022-08-12 04:35:32,320 INFO  [main] SE.EndCharge = 5
2022-08-12 04:35:32,320 INFO  [main] SE.MS2StartCharge = 2
2022-08-12 04:35:32,320 INFO  [main] SE.MS2EndCharge = 5
2022-08-12 04:35:32,320 INFO  [main] SE.MinFrag = 10
2022-08-12 04:35:32,321 INFO  [main] SE.StartRT = 0
2022-08-12 04:35:32,321 INFO  [main] SE.EndRT = 9999
2022-08-12 04:35:32,321 INFO  [main] SE.MinMZ = 200
2022-08-12 04:35:32,321 INFO  [main] SE.MinPrecursorMass = 600
2022-08-12 04:35:32,321 INFO  [main] SE.MaxPrecursorMass = 5000
2022-08-12 04:35:32,321 INFO  [main] 
2022-08-12 04:35:32,321 INFO  [main] 
2022-08-12 04:35:32,321 INFO  [main] #Isolation window setting
2022-08-12 04:35:32,321 INFO  [main] #The current version supports the following window type: SWATH (fixed window size), V_SWATH (variable SWATH window), MSX, MSE, pSMART
2022-08-12 04:35:32,321 INFO  [main] WindowType = SWATH
2022-08-12 04:35:32,321 INFO  [main] 
2022-08-12 04:35:32,321 INFO  [main] #Fix window size (For SWATH)
2022-08-12 04:35:32,322 INFO  [main] # for Thermo data, this will be determined from raw data automatically
2022-08-12 04:35:32,322 INFO  [main] WindowSize = 10
2022-08-12 04:35:32,322 INFO  [main] 
2022-08-12 04:35:32,322 INFO  [main] #Variable SWATH window setting (start m/z, end m/z, separated by Tab)
2022-08-12 04:35:32,322 INFO  [main] # for Thermo data, this will be determined from raw data automatically
2022-08-12 04:35:32,322 INFO  [main] ==window setting begin
2022-08-12 04:35:32,322 INFO  [main] 
2022-08-12 04:35:32,325 INFO  [main] =================================================================================================
2022-08-12 04:35:32,325 INFO  [main] Processing /storage/yufe/results/msfragger_dia_paper/ccrcc_175/diaumpire/CPTAC_CCRCC_W_JHU_20190112_LUMOS_C3N-00305_T.mzML....
2022-08-12 04:35:32,328 INFO  [main] Writing DIA setting to file:/storage/yufe/results/msfragger_dia_paper/ccrcc_175/diaumpire/CPTAC_CCRCC_W_JHU_20190112_LUMOS_C3N-00305_T_diasetting.ser...
2022-08-12 04:35:32,335 INFO  [main] Writing parameter to file:/storage/yufe/results/msfragger_dia_paper/ccrcc_175/diaumpire/CPTAC_CCRCC_W_JHU_20190112_LUMOS_C3N-00305_T_params.ser...
2022-08-12 04:35:32,339 INFO  [main] Module A: Signal extraction
WARNING: An illegal reflective access operation has occurred
WARNING: Illegal reflective access by org.nustaq.serialization.FSTClazzInfo (file:/storage/yufe/tools/FragPipe-18.0/fragpipe/tools/DIA_Umpire_SE-2.2.8.jar) to field java.lang.String.value
WARNING: Please consider reporting this to the maintainers of org.nustaq.serialization.FSTClazzInfo
WARNING: Use --illegal-access=warn to enable warnings of further illegal reflective access operations
WARNING: All illegal access operations will be denied in a future release
2022-08-12 04:35:51,482 INFO  [main] Writing DIA setting to file:/storage/yufe/results/msfragger_dia_paper/ccrcc_175/diaumpire/CPTAC_CCRCC_W_JHU_20190112_LUMOS_C3N-00305_T_diasetting.ser...
2022-08-12 04:35:51,735 INFO  [main] Processing MS1 peak detection
2022-08-12 04:35:51,735 INFO  [main] MS1 average cycle time : 4.3554373 seconds
2022-08-12 04:35:56,485 INFO  [main] Processing all scans to detect possible m/z peak curves and
2022-08-12 04:35:56,485 INFO  [main] Smoothing detected signals......
2022-08-12 04:36:06,744 INFO  [main] 2731869 Peak curves found (Memory usage:2028MB)
2022-08-12 04:36:06,745 INFO  [main] Inclusion mz values found: 0/0
2022-08-12 04:36:06,745 INFO  [main] Grouping isotopic peak curves........
2022-08-12 04:36:06,746 INFO  [main] Building PeakCurve Mass-RT KD tree
2022-08-12 04:36:27,818 INFO  [main] No of ion clusters:264636 (Memory usage:2287MB)
2022-08-12 04:36:27,948 INFO  [main] Writing PeakCluster serialization to file:CPTAC_CCRCC_W_JHU_20190112_LUMOS_C3N-00305_T_PeakCluster.serFS...
2022-08-12 04:36:33,442 INFO  [main] ==================================================================================
2022-08-12 04:36:33,447 INFO  [main] Processing DIA MS2 (mz range):1091.0_1650.0( 1/30 )
2022-08-12 04:36:33,619 INFO  [main] Processing all scans to detect possible m/z peak curves and
2022-08-12 04:36:33,619 INFO  [main] Smoothing detected signals......
2022-08-12 04:36:41,146 INFO  [main] 725027 Peak curves found (Memory usage:2785MB)
2022-08-12 04:36:41,153 INFO  [main] Grouping isotopic peak curves........
2022-08-12 04:36:41,154 INFO  [main] Building PeakCurve Mass-RT KD tree
2022-08-12 04:36:43,555 INFO  [main] No of ion clusters:379 (Memory usage:2874MB)
2022-08-12 04:36:43,555 INFO  [main] Writing PeakCluster serialization to file:CPTAC_CCRCC_W_JHU_20190112_LUMOS_C3N-00305_T_1091_1650_PeakCluster.serFS...
2022-08-12 04:36:43,603 INFO  [main] Performing mass defect filter on fragment peaks
2022-08-12 04:36:43,603 INFO  [main] No. of fragment peaks: 773405
2022-08-12 04:36:43,720 INFO  [main] No. of remaining fragment peaks: 748516
2022-08-12 04:36:43,720 INFO  [main] Building precursor-fragment pairs for MS1 features....
2022-08-12 04:37:55,034 INFO  [main] Building precursor-fragment pairs for unfragmented ions....
2022-08-12 04:38:07,211 INFO  [main] ==================================================================================
2022-08-12 04:38:07,211 INFO  [main] Processing DIA MS2 (mz range):1001.0_1092.0( 2/30 )
2022-08-12 04:38:07,368 INFO  [main] Processing all scans to detect possible m/z peak curves and
2022-08-12 04:38:07,369 INFO  [main] Smoothing detected signals......
2022-08-12 04:38:11,912 INFO  [main] 703492 Peak curves found (Memory usage:2606MB)
2022-08-12 04:38:11,915 INFO  [main] Grouping isotopic peak curves........
2022-08-12 04:38:11,915 INFO  [main] Building PeakCurve Mass-RT KD tree
2022-08-12 04:38:13,752 INFO  [main] No of ion clusters:1076 (Memory usage:2692MB)
2022-08-12 04:38:13,753 INFO  [main] Writing PeakCluster serialization to file:CPTAC_CCRCC_W_JHU_20190112_LUMOS_C3N-00305_T_1001_1092_PeakCluster.serFS...
2022-08-12 04:38:13,772 INFO  [main] Performing mass defect filter on fragment peaks
2022-08-12 04:38:13,773 INFO  [main] No. of fragment peaks: 726322
2022-08-12 04:38:13,878 INFO  [main] No. of remaining fragment peaks: 709562
2022-08-12 04:38:13,878 INFO  [main] Building precursor-fragment pairs for MS1 features....
2022-08-12 04:38:50,522 INFO  [main] Building precursor-fragment pairs for unfragmented ions....
2022-08-12 04:39:03,362 INFO  [main] ==================================================================================
2022-08-12 04:39:03,362 INFO  [main] Processing DIA MS2 (mz range):938.0_1002.0( 3/30 )
2022-08-12 04:39:03,528 INFO  [main] Processing all scans to detect possible m/z peak curves and
2022-08-12 04:39:03,528 INFO  [main] Smoothing detected signals......
2022-08-12 04:39:07,033 INFO  [main] 654171 Peak curves found (Memory usage:2620MB)
2022-08-12 04:39:07,037 INFO  [main] Grouping isotopic peak curves........
2022-08-12 04:39:07,037 INFO  [main] Building PeakCurve Mass-RT KD tree
2022-08-12 04:39:08,738 INFO  [main] No of ion clusters:986 (Memory usage:2698MB)
2022-08-12 04:39:08,738 INFO  [main] Writing PeakCluster serialization to file:CPTAC_CCRCC_W_JHU_20190112_LUMOS_C3N-00305_T_938_1002_PeakCluster.serFS...
2022-08-12 04:39:08,754 INFO  [main] Performing mass defect filter on fragment peaks
2022-08-12 04:39:08,754 INFO  [main] No. of fragment peaks: 672199
2022-08-12 04:39:08,818 INFO  [main] No. of remaining fragment peaks: 658377
2022-08-12 04:39:08,818 INFO  [main] Building precursor-fragment pairs for MS1 features....
2022-08-12 04:39:34,769 INFO  [main] Building precursor-fragment pairs for unfragmented ions....
2022-08-12 04:39:45,502 INFO  [main] ==================================================================================
2022-08-12 04:39:45,502 INFO  [main] Processing DIA MS2 (mz range):888.0_939.0( 4/30 )
2022-08-12 04:39:45,697 INFO  [main] Processing all scans to detect possible m/z peak curves and
2022-08-12 04:39:45,697 INFO  [main] Smoothing detected signals......
2022-08-12 04:39:48,921 INFO  [main] 637895 Peak curves found (Memory usage:2644MB)
2022-08-12 04:39:48,924 INFO  [main] Grouping isotopic peak curves........
2022-08-12 04:39:48,924 INFO  [main] Building PeakCurve Mass-RT KD tree
2022-08-12 04:39:50,592 INFO  [main] No of ion clusters:842 (Memory usage:2720MB)
2022-08-12 04:39:50,593 INFO  [main] Writing PeakCluster serialization to file:CPTAC_CCRCC_W_JHU_20190112_LUMOS_C3N-00305_T_888_939_PeakCluster.serFS...
2022-08-12 04:39:50,609 INFO  [main] Performing mass defect filter on fragment peaks
2022-08-12 04:39:50,609 INFO  [main] No. of fragment peaks: 654885
2022-08-12 04:39:50,662 INFO  [main] No. of remaining fragment peaks: 643185
2022-08-12 04:39:50,662 INFO  [main] Building precursor-fragment pairs for MS1 features....
2022-08-12 04:40:15,824 INFO  [main] Building precursor-fragment pairs for unfragmented ions....
2022-08-12 04:40:24,574 INFO  [main] ==================================================================================
2022-08-12 04:40:24,575 INFO  [main] Processing DIA MS2 (mz range):847.0_889.0( 5/30 )
2022-08-12 04:40:24,745 INFO  [main] Processing all scans to detect possible m/z peak curves and
2022-08-12 04:40:24,745 INFO  [main] Smoothing detected signals......
2022-08-12 04:40:27,931 INFO  [main] 629257 Peak curves found (Memory usage:2681MB)
2022-08-12 04:40:27,935 INFO  [main] Grouping isotopic peak curves........
2022-08-12 04:40:27,935 INFO  [main] Building PeakCurve Mass-RT KD tree
2022-08-12 04:40:29,437 INFO  [main] No of ion clusters:712 (Memory usage:2759MB)
2022-08-12 04:40:29,437 INFO  [main] Writing PeakCluster serialization to file:CPTAC_CCRCC_W_JHU_20190112_LUMOS_C3N-00305_T_847_889_PeakCluster.serFS...
2022-08-12 04:40:29,455 INFO  [main] Performing mass defect filter on fragment peaks
2022-08-12 04:40:29,455 INFO  [main] No. of fragment peaks: 647052
2022-08-12 04:40:29,507 INFO  [main] No. of remaining fragment peaks: 637081
2022-08-12 04:40:29,508 INFO  [main] Building precursor-fragment pairs for MS1 features....
2022-08-12 04:40:55,449 INFO  [main] Building precursor-fragment pairs for unfragmented ions....
2022-08-12 04:41:05,989 INFO  [main] ==================================================================================
2022-08-12 04:41:05,989 INFO  [main] Processing DIA MS2 (mz range):814.0_848.0( 6/30 )
2022-08-12 04:41:06,132 INFO  [main] Processing all scans to detect possible m/z peak curves and
2022-08-12 04:41:06,133 INFO  [main] Smoothing detected signals......
2022-08-12 04:41:09,360 INFO  [main] 576869 Peak curves found (Memory usage:2673MB)
2022-08-12 04:41:09,365 INFO  [main] Grouping isotopic peak curves........
2022-08-12 04:41:09,366 INFO  [main] Building PeakCurve Mass-RT KD tree
2022-08-12 04:41:11,178 INFO  [main] No of ion clusters:585 (Memory usage:2743MB)
2022-08-12 04:41:11,178 INFO  [main] Writing PeakCluster serialization to file:CPTAC_CCRCC_W_JHU_20190112_LUMOS_C3N-00305_T_814_848_PeakCluster.serFS...
2022-08-12 04:41:11,194 INFO  [main] Performing mass defect filter on fragment peaks
2022-08-12 04:41:11,195 INFO  [main] No. of fragment peaks: 591354
2022-08-12 04:41:11,243 INFO  [main] No. of remaining fragment peaks: 581854
2022-08-12 04:41:11,243 INFO  [main] Building precursor-fragment pairs for MS1 features....
2022-08-12 04:41:33,678 INFO  [main] Building precursor-fragment pairs for unfragmented ions....
2022-08-12 04:41:41,027 INFO  [main] ==================================================================================
2022-08-12 04:41:41,028 INFO  [main] Processing DIA MS2 (mz range):784.0_815.0( 7/30 )
2022-08-12 04:41:41,195 INFO  [main] Processing all scans to detect possible m/z peak curves and
2022-08-12 04:41:41,195 INFO  [main] Smoothing detected signals......
2022-08-12 04:41:44,524 INFO  [main] 579164 Peak curves found (Memory usage:2699MB)
2022-08-12 04:41:44,528 INFO  [main] Grouping isotopic peak curves........
2022-08-12 04:41:44,528 INFO  [main] Building PeakCurve Mass-RT KD tree
2022-08-12 04:41:45,877 INFO  [main] No of ion clusters:559 (Memory usage:2770MB)
2022-08-12 04:41:45,877 INFO  [main] Writing PeakCluster serialization to file:CPTAC_CCRCC_W_JHU_20190112_LUMOS_C3N-00305_T_784_815_PeakCluster.serFS...
2022-08-12 04:41:45,888 INFO  [main] Performing mass defect filter on fragment peaks
2022-08-12 04:41:45,888 INFO  [main] No. of fragment peaks: 590780
2022-08-12 04:41:45,933 INFO  [main] No. of remaining fragment peaks: 582582
2022-08-12 04:41:45,933 INFO  [main] Building precursor-fragment pairs for MS1 features....
2022-08-12 04:42:07,163 INFO  [main] Building precursor-fragment pairs for unfragmented ions....
2022-08-12 04:42:15,570 INFO  [main] ==================================================================================
2022-08-12 04:42:15,570 INFO  [main] Processing DIA MS2 (mz range):757.0_785.0( 8/30 )
2022-08-12 04:42:15,720 INFO  [main] Processing all scans to detect possible m/z peak curves and
2022-08-12 04:42:15,720 INFO  [main] Smoothing detected signals......
2022-08-12 04:42:18,381 INFO  [main] 546336 Peak curves found (Memory usage:2715MB)
2022-08-12 04:42:18,383 INFO  [main] Grouping isotopic peak curves........
2022-08-12 04:42:18,383 INFO  [main] Building PeakCurve Mass-RT KD tree
2022-08-12 04:42:19,939 INFO  [main] No of ion clusters:481 (Memory usage:2783MB)
2022-08-12 04:42:19,939 INFO  [main] Writing PeakCluster serialization to file:CPTAC_CCRCC_W_JHU_20190112_LUMOS_C3N-00305_T_757_785_PeakCluster.serFS...
2022-08-12 04:42:19,954 INFO  [main] Performing mass defect filter on fragment peaks
2022-08-12 04:42:19,955 INFO  [main] No. of fragment peaks: 559092
2022-08-12 04:42:20,001 INFO  [main] No. of remaining fragment peaks: 550504
2022-08-12 04:42:20,001 INFO  [main] Building precursor-fragment pairs for MS1 features....
2022-08-12 04:42:37,276 INFO  [main] Building precursor-fragment pairs for unfragmented ions....
2022-08-12 04:42:44,034 INFO  [main] ==================================================================================
2022-08-12 04:42:44,035 INFO  [main] Processing DIA MS2 (mz range):731.0_758.0( 9/30 )
2022-08-12 04:42:44,159 INFO  [main] Processing all scans to detect possible m/z peak curves and
2022-08-12 04:42:44,159 INFO  [main] Smoothing detected signals......
2022-08-12 04:42:47,614 INFO  [main] 509318 Peak curves found (Memory usage:2724MB)
2022-08-12 04:42:47,616 INFO  [main] Grouping isotopic peak curves........
2022-08-12 04:42:47,616 INFO  [main] Building PeakCurve Mass-RT KD tree
2022-08-12 04:42:48,992 INFO  [main] No of ion clusters:469 (Memory usage:2785MB)
2022-08-12 04:42:48,992 INFO  [main] Writing PeakCluster serialization to file:CPTAC_CCRCC_W_JHU_20190112_LUMOS_C3N-00305_T_731_758_PeakCluster.serFS...
2022-08-12 04:42:49,002 INFO  [main] Performing mass defect filter on fragment peaks
2022-08-12 04:42:49,002 INFO  [main] No. of fragment peaks: 518606
2022-08-12 04:42:49,044 INFO  [main] No. of remaining fragment peaks: 508376
2022-08-12 04:42:49,044 INFO  [main] Building precursor-fragment pairs for MS1 features....
2022-08-12 04:43:03,585 INFO  [main] Building precursor-fragment pairs for unfragmented ions....
2022-08-12 04:43:09,379 INFO  [main] ==================================================================================
2022-08-12 04:43:09,379 INFO  [main] Processing DIA MS2 (mz range):708.0_732.0( 10/30 )
2022-08-12 04:43:09,436 INFO  [main] Processing all scans to detect possible m/z peak curves and
2022-08-12 04:43:09,436 INFO  [main] Smoothing detected signals......
2022-08-12 04:43:11,974 INFO  [main] 557496 Peak curves found (Memory usage:2782MB)
2022-08-12 04:43:11,977 INFO  [main] Grouping isotopic peak curves........
2022-08-12 04:43:11,977 INFO  [main] Building PeakCurve Mass-RT KD tree
2022-08-12 04:43:13,483 INFO  [main] No of ion clusters:529 (Memory usage:2851MB)
2022-08-12 04:43:13,483 INFO  [main] Writing PeakCluster serialization to file:CPTAC_CCRCC_W_JHU_20190112_LUMOS_C3N-00305_T_708_732_PeakCluster.serFS...
2022-08-12 04:43:13,494 INFO  [main] Performing mass defect filter on fragment peaks
2022-08-12 04:43:13,494 INFO  [main] No. of fragment peaks: 570838
2022-08-12 04:43:13,550 INFO  [main] No. of remaining fragment peaks: 560801
2022-08-12 04:43:13,550 INFO  [main] Building precursor-fragment pairs for MS1 features....
2022-08-12 04:43:31,515 INFO  [main] Building precursor-fragment pairs for unfragmented ions....
2022-08-12 04:43:38,061 INFO  [main] ==================================================================================
2022-08-12 04:43:38,062 INFO  [main] Processing DIA MS2 (mz range):687.0_709.0( 11/30 )
2022-08-12 04:43:38,235 INFO  [main] Processing all scans to detect possible m/z peak curves and
2022-08-12 04:43:38,235 INFO  [main] Smoothing detected signals......
2022-08-12 04:43:41,061 INFO  [main] 541073 Peak curves found (Memory usage:2803MB)
2022-08-12 04:43:41,062 INFO  [main] Grouping isotopic peak curves........
2022-08-12 04:43:41,063 INFO  [main] Building PeakCurve Mass-RT KD tree
2022-08-12 04:43:42,399 INFO  [main] No of ion clusters:496 (Memory usage:2868MB)
2022-08-12 04:43:42,399 INFO  [main] Writing PeakCluster serialization to file:CPTAC_CCRCC_W_JHU_20190112_LUMOS_C3N-00305_T_687_709_PeakCluster.serFS...
2022-08-12 04:43:42,410 INFO  [main] Performing mass defect filter on fragment peaks
2022-08-12 04:43:42,410 INFO  [main] No. of fragment peaks: 552377
2022-08-12 04:43:42,456 INFO  [main] No. of remaining fragment peaks: 542430
2022-08-12 04:43:42,456 INFO  [main] Building precursor-fragment pairs for MS1 features....
2022-08-12 04:43:57,464 INFO  [main] Building precursor-fragment pairs for unfragmented ions....
2022-08-12 04:44:03,082 INFO  [main] ==================================================================================
2022-08-12 04:44:03,082 INFO  [main] Processing DIA MS2 (mz range):668.0_688.0( 12/30 )
2022-08-12 04:44:03,175 INFO  [main] Processing all scans to detect possible m/z peak curves and
2022-08-12 04:44:03,175 INFO  [main] Smoothing detected signals......
2022-08-12 04:44:06,098 INFO  [main] 524585 Peak curves found (Memory usage:2820MB)
2022-08-12 04:44:06,102 INFO  [main] Grouping isotopic peak curves........
2022-08-12 04:44:06,102 INFO  [main] Building PeakCurve Mass-RT KD tree
2022-08-12 04:44:07,294 INFO  [main] No of ion clusters:500 (Memory usage:2884MB)
2022-08-12 04:44:07,295 INFO  [main] Writing PeakCluster serialization to file:CPTAC_CCRCC_W_JHU_20190112_LUMOS_C3N-00305_T_668_688_PeakCluster.serFS...
2022-08-12 04:44:07,311 INFO  [main] Performing mass defect filter on fragment peaks
2022-08-12 04:44:07,311 INFO  [main] No. of fragment peaks: 537624
2022-08-12 04:44:07,388 INFO  [main] No. of remaining fragment peaks: 526872
2022-08-12 04:44:07,388 INFO  [main] Building precursor-fragment pairs for MS1 features....
2022-08-12 04:44:20,792 INFO  [main] Building precursor-fragment pairs for unfragmented ions....
2022-08-12 04:44:25,205 INFO  [main] ==================================================================================
2022-08-12 04:44:25,206 INFO  [main] Processing DIA MS2 (mz range):649.0_669.0( 13/30 )
2022-08-12 04:44:25,267 INFO  [main] Processing all scans to detect possible m/z peak curves and
2022-08-12 04:44:25,267 INFO  [main] Smoothing detected signals......
2022-08-12 04:44:27,615 INFO  [main] 526200 Peak curves found (Memory usage:2849MB)
2022-08-12 04:44:27,617 INFO  [main] Grouping isotopic peak curves........
2022-08-12 04:44:27,617 INFO  [main] Building PeakCurve Mass-RT KD tree
2022-08-12 04:44:28,859 INFO  [main] No of ion clusters:473 (Memory usage:2912MB)
2022-08-12 04:44:28,859 INFO  [main] Writing PeakCluster serialization to file:CPTAC_CCRCC_W_JHU_20190112_LUMOS_C3N-00305_T_649_669_PeakCluster.serFS...
2022-08-12 04:44:28,873 INFO  [main] Performing mass defect filter on fragment peaks
2022-08-12 04:44:28,873 INFO  [main] No. of fragment peaks: 538760
2022-08-12 04:44:28,921 INFO  [main] No. of remaining fragment peaks: 526924
2022-08-12 04:44:28,921 INFO  [main] Building precursor-fragment pairs for MS1 features....
2022-08-12 04:44:42,394 INFO  [main] Building precursor-fragment pairs for unfragmented ions....
2022-08-12 04:44:47,551 INFO  [main] ==================================================================================
2022-08-12 04:44:47,551 INFO  [main] Processing DIA MS2 (mz range):630.0_650.0( 14/30 )
2022-08-12 04:44:47,633 INFO  [main] Processing all scans to detect possible m/z peak curves and
2022-08-12 04:44:47,633 INFO  [main] Smoothing detected signals......
2022-08-12 04:44:49,918 INFO  [main] 511236 Peak curves found (Memory usage:2866MB)
2022-08-12 04:44:49,921 INFO  [main] Grouping isotopic peak curves........
2022-08-12 04:44:49,921 INFO  [main] Building PeakCurve Mass-RT KD tree
2022-08-12 04:44:51,403 INFO  [main] No of ion clusters:545 (Memory usage:2926MB)
2022-08-12 04:44:51,403 INFO  [main] Writing PeakCluster serialization to file:CPTAC_CCRCC_W_JHU_20190112_LUMOS_C3N-00305_T_630_650_PeakCluster.serFS...
2022-08-12 04:44:51,421 INFO  [main] Performing mass defect filter on fragment peaks
2022-08-12 04:44:51,421 INFO  [main] No. of fragment peaks: 523272
2022-08-12 04:44:51,468 INFO  [main] No. of remaining fragment peaks: 513262
2022-08-12 04:44:51,468 INFO  [main] Building precursor-fragment pairs for MS1 features....
2022-08-12 04:45:05,230 INFO  [main] Building precursor-fragment pairs for unfragmented ions....
2022-08-12 04:45:10,603 INFO  [main] ==================================================================================
2022-08-12 04:45:10,604 INFO  [main] Processing DIA MS2 (mz range):613.0_631.0( 15/30 )
2022-08-12 04:45:10,727 INFO  [main] Processing all scans to detect possible m/z peak curves and
2022-08-12 04:45:10,728 INFO  [main] Smoothing detected signals......
2022-08-12 04:45:13,821 INFO  [main] 487320 Peak curves found (Memory usage:2876MB)
2022-08-12 04:45:13,825 INFO  [main] Grouping isotopic peak curves........
2022-08-12 04:45:13,825 INFO  [main] Building PeakCurve Mass-RT KD tree
2022-08-12 04:45:15,186 INFO  [main] No of ion clusters:481 (Memory usage:2933MB)
2022-08-12 04:45:15,187 INFO  [main] Writing PeakCluster serialization to file:CPTAC_CCRCC_W_JHU_20190112_LUMOS_C3N-00305_T_613_631_PeakCluster.serFS...
2022-08-12 04:45:15,198 INFO  [main] Performing mass defect filter on fragment peaks
2022-08-12 04:45:15,199 INFO  [main] No. of fragment peaks: 498284
2022-08-12 04:45:15,250 INFO  [main] No. of remaining fragment peaks: 488613
2022-08-12 04:45:15,250 INFO  [main] Building precursor-fragment pairs for MS1 features....
2022-08-12 04:45:28,188 INFO  [main] Building precursor-fragment pairs for unfragmented ions....
2022-08-12 04:45:32,683 INFO  [main] ==================================================================================
2022-08-12 04:45:32,683 INFO  [main] Processing DIA MS2 (mz range):596.0_614.0( 16/30 )
2022-08-12 04:45:32,798 INFO  [main] Processing all scans to detect possible m/z peak curves and
2022-08-12 04:45:32,798 INFO  [main] Smoothing detected signals......
2022-08-12 04:45:35,358 INFO  [main] 489356 Peak curves found (Memory usage:2903MB)
2022-08-12 04:45:35,360 INFO  [main] Grouping isotopic peak curves........
2022-08-12 04:45:35,360 INFO  [main] Building PeakCurve Mass-RT KD tree
2022-08-12 04:45:36,780 INFO  [main] No of ion clusters:505 (Memory usage:2962MB)
2022-08-12 04:45:36,780 INFO  [main] Writing PeakCluster serialization to file:CPTAC_CCRCC_W_JHU_20190112_LUMOS_C3N-00305_T_596_614_PeakCluster.serFS...
2022-08-12 04:45:36,806 INFO  [main] Performing mass defect filter on fragment peaks
2022-08-12 04:45:36,807 INFO  [main] No. of fragment peaks: 500687
2022-08-12 04:45:36,853 INFO  [main] No. of remaining fragment peaks: 492093
2022-08-12 04:45:36,854 INFO  [main] Building precursor-fragment pairs for MS1 features....
2022-08-12 04:45:49,371 INFO  [main] Building precursor-fragment pairs for unfragmented ions....
2022-08-12 04:45:55,185 INFO  [main] ==================================================================================
2022-08-12 04:45:55,185 INFO  [main] Processing DIA MS2 (mz range):579.0_597.0( 17/30 )
2022-08-12 04:45:55,262 INFO  [main] Processing all scans to detect possible m/z peak curves and
2022-08-12 04:45:55,263 INFO  [main] Smoothing detected signals......
2022-08-12 04:45:57,501 INFO  [main] 468770 Peak curves found (Memory usage:2903MB)
2022-08-12 04:45:57,503 INFO  [main] Grouping isotopic peak curves........
2022-08-12 04:45:57,503 INFO  [main] Building PeakCurve Mass-RT KD tree
2022-08-12 04:45:58,443 INFO  [main] No of ion clusters:432 (Memory usage:2959MB)
2022-08-12 04:45:58,443 INFO  [main] Writing PeakCluster serialization to file:CPTAC_CCRCC_W_JHU_20190112_LUMOS_C3N-00305_T_579_597_PeakCluster.serFS...
2022-08-12 04:45:58,457 INFO  [main] Performing mass defect filter on fragment peaks
2022-08-12 04:45:58,457 INFO  [main] No. of fragment peaks: 479495
2022-08-12 04:45:58,500 INFO  [main] No. of remaining fragment peaks: 469887
2022-08-12 04:45:58,500 INFO  [main] Building precursor-fragment pairs for MS1 features....
2022-08-12 04:46:08,172 INFO  [main] Building precursor-fragment pairs for unfragmented ions....
2022-08-12 04:46:12,091 INFO  [main] ==================================================================================
2022-08-12 04:46:12,091 INFO  [main] Processing DIA MS2 (mz range):563.0_580.0( 18/30 )
2022-08-12 04:46:12,144 INFO  [main] Processing all scans to detect possible m/z peak curves and
2022-08-12 04:46:12,144 INFO  [main] Smoothing detected signals......
2022-08-12 04:46:14,449 INFO  [main] 447571 Peak curves found (Memory usage:2907MB)
2022-08-12 04:46:14,452 INFO  [main] Grouping isotopic peak curves........
2022-08-12 04:46:14,452 INFO  [main] Building PeakCurve Mass-RT KD tree
2022-08-12 04:46:15,440 INFO  [main] No of ion clusters:434 (Memory usage:2961MB)
2022-08-12 04:46:15,440 INFO  [main] Writing PeakCluster serialization to file:CPTAC_CCRCC_W_JHU_20190112_LUMOS_C3N-00305_T_563_580_PeakCluster.serFS...
2022-08-12 04:46:15,451 INFO  [main] Performing mass defect filter on fragment peaks
2022-08-12 04:46:15,451 INFO  [main] No. of fragment peaks: 456794
2022-08-12 04:46:15,492 INFO  [main] No. of remaining fragment peaks: 446663
2022-08-12 04:46:15,492 INFO  [main] Building precursor-fragment pairs for MS1 features....
2022-08-12 04:46:24,502 INFO  [main] Building precursor-fragment pairs for unfragmented ions....
2022-08-12 04:46:27,943 INFO  [main] ==================================================================================
2022-08-12 04:46:27,943 INFO  [main] Processing DIA MS2 (mz range):548.0_564.0( 19/30 )
2022-08-12 04:46:27,987 INFO  [main] Processing all scans to detect possible m/z peak curves and
2022-08-12 04:46:27,987 INFO  [main] Smoothing detected signals......
2022-08-12 04:46:30,515 INFO  [main] 429179 Peak curves found (Memory usage:2910MB)
2022-08-12 04:46:30,517 INFO  [main] Grouping isotopic peak curves........
2022-08-12 04:46:30,517 INFO  [main] Building PeakCurve Mass-RT KD tree
2022-08-12 04:46:31,523 INFO  [main] No of ion clusters:404 (Memory usage:2961MB)
2022-08-12 04:46:31,523 INFO  [main] Writing PeakCluster serialization to file:CPTAC_CCRCC_W_JHU_20190112_LUMOS_C3N-00305_T_548_564_PeakCluster.serFS...
2022-08-12 04:46:31,538 INFO  [main] Performing mass defect filter on fragment peaks
2022-08-12 04:46:31,538 INFO  [main] No. of fragment peaks: 438010
2022-08-12 04:46:31,588 INFO  [main] No. of remaining fragment peaks: 429561
2022-08-12 04:46:31,588 INFO  [main] Building precursor-fragment pairs for MS1 features....
2022-08-12 04:46:40,242 INFO  [main] Building precursor-fragment pairs for unfragmented ions....
2022-08-12 04:46:43,910 INFO  [main] ==================================================================================
2022-08-12 04:46:43,910 INFO  [main] Processing DIA MS2 (mz range):532.0_549.0( 20/30 )
2022-08-12 04:46:43,984 INFO  [main] Processing all scans to detect possible m/z peak curves and
2022-08-12 04:46:43,984 INFO  [main] Smoothing detected signals......
2022-08-12 04:46:46,189 INFO  [main] 420680 Peak curves found (Memory usage:2921MB)
2022-08-12 04:46:46,191 INFO  [main] Grouping isotopic peak curves........
2022-08-12 04:46:46,191 INFO  [main] Building PeakCurve Mass-RT KD tree
2022-08-12 04:46:47,159 INFO  [main] No of ion clusters:441 (Memory usage:2970MB)
2022-08-12 04:46:47,160 INFO  [main] Writing PeakCluster serialization to file:CPTAC_CCRCC_W_JHU_20190112_LUMOS_C3N-00305_T_532_549_PeakCluster.serFS...
2022-08-12 04:46:47,171 INFO  [main] Performing mass defect filter on fragment peaks
2022-08-12 04:46:47,171 INFO  [main] No. of fragment peaks: 429402
2022-08-12 04:46:47,208 INFO  [main] No. of remaining fragment peaks: 418142
2022-08-12 04:46:47,208 INFO  [main] Building precursor-fragment pairs for MS1 features....
2022-08-12 04:46:55,883 INFO  [main] Building precursor-fragment pairs for unfragmented ions....
2022-08-12 04:46:59,525 INFO  [main] ==================================================================================
2022-08-12 04:46:59,525 INFO  [main] Processing DIA MS2 (mz range):516.0_533.0( 21/30 )
2022-08-12 04:46:59,591 INFO  [main] Processing all scans to detect possible m/z peak curves and
2022-08-12 04:46:59,591 INFO  [main] Smoothing detected signals......
2022-08-12 04:47:02,111 INFO  [main] 411157 Peak curves found (Memory usage:2929MB)
2022-08-12 04:47:02,113 INFO  [main] Grouping isotopic peak curves........
2022-08-12 04:47:02,113 INFO  [main] Building PeakCurve Mass-RT KD tree
2022-08-12 04:47:03,161 INFO  [main] No of ion clusters:400 (Memory usage:2978MB)
2022-08-12 04:47:03,161 INFO  [main] Writing PeakCluster serialization to file:CPTAC_CCRCC_W_JHU_20190112_LUMOS_C3N-00305_T_516_533_PeakCluster.serFS...
2022-08-12 04:47:03,171 INFO  [main] Performing mass defect filter on fragment peaks
2022-08-12 04:47:03,171 INFO  [main] No. of fragment peaks: 420270
2022-08-12 04:47:03,213 INFO  [main] No. of remaining fragment peaks: 406530
2022-08-12 04:47:03,213 INFO  [main] Building precursor-fragment pairs for MS1 features....
2022-08-12 04:47:11,669 INFO  [main] Building precursor-fragment pairs for unfragmented ions....
2022-08-12 04:47:15,241 INFO  [main] ==================================================================================
2022-08-12 04:47:15,241 INFO  [main] Processing DIA MS2 (mz range):500.0_517.0( 22/30 )
2022-08-12 04:47:15,301 INFO  [main] Processing all scans to detect possible m/z peak curves and
2022-08-12 04:47:15,301 INFO  [main] Smoothing detected signals......
2022-08-12 04:47:17,060 INFO  [main] 382559 Peak curves found (Memory usage:2927MB)
2022-08-12 04:47:17,063 INFO  [main] Grouping isotopic peak curves........
2022-08-12 04:47:17,063 INFO  [main] Building PeakCurve Mass-RT KD tree
2022-08-12 04:47:18,180 INFO  [main] No of ion clusters:412 (Memory usage:2974MB)
2022-08-12 04:47:18,181 INFO  [main] Writing PeakCluster serialization to file:CPTAC_CCRCC_W_JHU_20190112_LUMOS_C3N-00305_T_500_517_PeakCluster.serFS...
2022-08-12 04:47:18,190 INFO  [main] Performing mass defect filter on fragment peaks
2022-08-12 04:47:18,190 INFO  [main] No. of fragment peaks: 391839
2022-08-12 04:47:18,221 INFO  [main] No. of remaining fragment peaks: 380645
2022-08-12 04:47:18,221 INFO  [main] Building precursor-fragment pairs for MS1 features....
2022-08-12 04:47:26,921 INFO  [main] Building precursor-fragment pairs for unfragmented ions....
2022-08-12 04:47:30,437 INFO  [main] ==================================================================================
2022-08-12 04:47:30,437 INFO  [main] Processing DIA MS2 (mz range):485.0_501.0( 23/30 )
2022-08-12 04:47:30,480 INFO  [main] Processing all scans to detect possible m/z peak curves and
2022-08-12 04:47:30,480 INFO  [main] Smoothing detected signals......
2022-08-12 04:47:32,615 INFO  [main] 353706 Peak curves found (Memory usage:2926MB)
2022-08-12 04:47:32,617 INFO  [main] Grouping isotopic peak curves........
2022-08-12 04:47:32,617 INFO  [main] Building PeakCurve Mass-RT KD tree
2022-08-12 04:47:33,475 INFO  [main] No of ion clusters:332 (Memory usage:2969MB)
2022-08-12 04:47:33,475 INFO  [main] Writing PeakCluster serialization to file:CPTAC_CCRCC_W_JHU_20190112_LUMOS_C3N-00305_T_485_501_PeakCluster.serFS...
2022-08-12 04:47:33,484 INFO  [main] Performing mass defect filter on fragment peaks
2022-08-12 04:47:33,484 INFO  [main] No. of fragment peaks: 360465
2022-08-12 04:47:33,517 INFO  [main] No. of remaining fragment peaks: 351734
2022-08-12 04:47:33,517 INFO  [main] Building precursor-fragment pairs for MS1 features....
2022-08-12 04:47:40,580 INFO  [main] Building precursor-fragment pairs for unfragmented ions....
2022-08-12 04:47:43,287 INFO  [main] ==================================================================================
2022-08-12 04:47:43,288 INFO  [main] Processing DIA MS2 (mz range):469.0_486.0( 24/30 )
2022-08-12 04:47:43,364 INFO  [main] Processing all scans to detect possible m/z peak curves and
2022-08-12 04:47:43,364 INFO  [main] Smoothing detected signals......
2022-08-12 04:47:45,711 INFO  [main] 327688 Peak curves found (Memory usage:2913MB)
2022-08-12 04:47:45,713 INFO  [main] Grouping isotopic peak curves........
2022-08-12 04:47:45,713 INFO  [main] Building PeakCurve Mass-RT KD tree
2022-08-12 04:47:46,659 INFO  [main] No of ion clusters:283 (Memory usage:2955MB)
2022-08-12 04:47:46,660 INFO  [main] Writing PeakCluster serialization to file:CPTAC_CCRCC_W_JHU_20190112_LUMOS_C3N-00305_T_469_486_PeakCluster.serFS...
2022-08-12 04:47:46,668 INFO  [main] Performing mass defect filter on fragment peaks
2022-08-12 04:47:46,668 INFO  [main] No. of fragment peaks: 334279
2022-08-12 04:47:46,698 INFO  [main] No. of remaining fragment peaks: 327658
2022-08-12 04:47:46,698 INFO  [main] Building precursor-fragment pairs for MS1 features....
2022-08-12 04:47:52,430 INFO  [main] Building precursor-fragment pairs for unfragmented ions....
2022-08-12 04:47:54,828 INFO  [main] ==================================================================================
2022-08-12 04:47:54,828 INFO  [main] Processing DIA MS2 (mz range):454.0_470.0( 25/30 )
2022-08-12 04:47:54,863 INFO  [main] Processing all scans to detect possible m/z peak curves and
2022-08-12 04:47:54,863 INFO  [main] Smoothing detected signals......
2022-08-12 04:47:56,883 INFO  [main] 293263 Peak curves found (Memory usage:2899MB)
2022-08-12 04:47:56,886 INFO  [main] Grouping isotopic peak curves........
2022-08-12 04:47:56,886 INFO  [main] Building PeakCurve Mass-RT KD tree
2022-08-12 04:47:57,657 INFO  [main] No of ion clusters:221 (Memory usage:2936MB)
2022-08-12 04:47:57,657 INFO  [main] Writing PeakCluster serialization to file:CPTAC_CCRCC_W_JHU_20190112_LUMOS_C3N-00305_T_454_470_PeakCluster.serFS...
2022-08-12 04:47:57,666 INFO  [main] Performing mass defect filter on fragment peaks
2022-08-12 04:47:57,666 INFO  [main] No. of fragment peaks: 299177
2022-08-12 04:47:57,690 INFO  [main] No. of remaining fragment peaks: 290632
2022-08-12 04:47:57,690 INFO  [main] Building precursor-fragment pairs for MS1 features....
2022-08-12 04:48:02,279 INFO  [main] Building precursor-fragment pairs for unfragmented ions....
2022-08-12 04:48:04,410 INFO  [main] ==================================================================================
2022-08-12 04:48:04,410 INFO  [main] Processing DIA MS2 (mz range):437.0_455.0( 26/30 )
2022-08-12 04:48:04,441 INFO  [main] Processing all scans to detect possible m/z peak curves and
2022-08-12 04:48:04,441 INFO  [main] Smoothing detected signals......
2022-08-12 04:48:07,254 INFO  [main] 289792 Peak curves found (Memory usage:2914MB)
2022-08-12 04:48:07,259 INFO  [main] Grouping isotopic peak curves........
2022-08-12 04:48:07,259 INFO  [main] Building PeakCurve Mass-RT KD tree
2022-08-12 04:48:07,876 INFO  [main] No of ion clusters:214 (Memory usage:2951MB)
2022-08-12 04:48:07,876 INFO  [main] Writing PeakCluster serialization to file:CPTAC_CCRCC_W_JHU_20190112_LUMOS_C3N-00305_T_437_455_PeakCluster.serFS...
2022-08-12 04:48:07,903 INFO  [main] Performing mass defect filter on fragment peaks
2022-08-12 04:48:07,903 INFO  [main] No. of fragment peaks: 297998
2022-08-12 04:48:07,943 INFO  [main] No. of remaining fragment peaks: 286528
2022-08-12 04:48:07,944 INFO  [main] Building precursor-fragment pairs for MS1 features....
2022-08-12 04:48:13,749 INFO  [main] Building precursor-fragment pairs for unfragmented ions....
2022-08-12 04:48:16,415 INFO  [main] ==================================================================================
2022-08-12 04:48:16,415 INFO  [main] Processing DIA MS2 (mz range):420.0_438.0( 27/30 )
2022-08-12 04:48:16,451 INFO  [main] Processing all scans to detect possible m/z peak curves and
2022-08-12 04:48:16,451 INFO  [main] Smoothing detected signals......
2022-08-12 04:48:19,028 INFO  [main] 244251 Peak curves found (Memory usage:2895MB)
2022-08-12 04:48:19,030 INFO  [main] Grouping isotopic peak curves........
2022-08-12 04:48:19,031 INFO  [main] Building PeakCurve Mass-RT KD tree
2022-08-12 04:48:19,662 INFO  [main] No of ion clusters:177 (Memory usage:2928MB)
2022-08-12 04:48:19,663 INFO  [main] Writing PeakCluster serialization to file:CPTAC_CCRCC_W_JHU_20190112_LUMOS_C3N-00305_T_420_438_PeakCluster.serFS...
2022-08-12 04:48:19,669 INFO  [main] Performing mass defect filter on fragment peaks
2022-08-12 04:48:19,669 INFO  [main] No. of fragment peaks: 251358
2022-08-12 04:48:19,690 INFO  [main] No. of remaining fragment peaks: 240796
2022-08-12 04:48:19,690 INFO  [main] Building precursor-fragment pairs for MS1 features....
2022-08-12 04:48:23,892 INFO  [main] Building precursor-fragment pairs for unfragmented ions....
2022-08-12 04:48:26,064 INFO  [main] ==================================================================================
2022-08-12 04:48:26,065 INFO  [main] Processing DIA MS2 (mz range):401.0_421.0( 28/30 )
2022-08-12 04:48:26,091 INFO  [main] Processing all scans to detect possible m/z peak curves and
2022-08-12 04:48:26,091 INFO  [main] Smoothing detected signals......
2022-08-12 04:48:28,274 INFO  [main] 226670 Peak curves found (Memory usage:2891MB)
2022-08-12 04:48:28,276 INFO  [main] Grouping isotopic peak curves........
2022-08-12 04:48:28,276 INFO  [main] Building PeakCurve Mass-RT KD tree
2022-08-12 04:48:28,841 INFO  [main] No of ion clusters:197 (Memory usage:2921MB)
2022-08-12 04:48:28,841 INFO  [main] Writing PeakCluster serialization to file:CPTAC_CCRCC_W_JHU_20190112_LUMOS_C3N-00305_T_401_421_PeakCluster.serFS...
2022-08-12 04:48:28,847 INFO  [main] Performing mass defect filter on fragment peaks
2022-08-12 04:48:28,847 INFO  [main] No. of fragment peaks: 232157
2022-08-12 04:48:28,864 INFO  [main] No. of remaining fragment peaks: 223495
2022-08-12 04:48:28,864 INFO  [main] Building precursor-fragment pairs for MS1 features....
2022-08-12 04:48:33,391 INFO  [main] Building precursor-fragment pairs for unfragmented ions....
2022-08-12 04:48:35,078 INFO  [main] ==================================================================================
2022-08-12 04:48:35,078 INFO  [main] Processing DIA MS2 (mz range):378.0_402.0( 29/30 )
2022-08-12 04:48:35,108 INFO  [main] Processing all scans to detect possible m/z peak curves and
2022-08-12 04:48:35,108 INFO  [main] Smoothing detected signals......
2022-08-12 04:48:36,254 INFO  [main] 197967 Peak curves found (Memory usage:2881MB)
2022-08-12 04:48:36,258 INFO  [main] Grouping isotopic peak curves........
2022-08-12 04:48:36,258 INFO  [main] Building PeakCurve Mass-RT KD tree
2022-08-12 04:48:36,905 INFO  [main] No of ion clusters:172 (Memory usage:2906MB)
2022-08-12 04:48:36,905 INFO  [main] Writing PeakCluster serialization to file:CPTAC_CCRCC_W_JHU_20190112_LUMOS_C3N-00305_T_378_402_PeakCluster.serFS...
2022-08-12 04:48:36,911 INFO  [main] Performing mass defect filter on fragment peaks
2022-08-12 04:48:36,911 INFO  [main] No. of fragment peaks: 202555
2022-08-12 04:48:36,937 INFO  [main] No. of remaining fragment peaks: 196072
2022-08-12 04:48:36,938 INFO  [main] Building precursor-fragment pairs for MS1 features....
2022-08-12 04:48:41,112 INFO  [main] Building precursor-fragment pairs for unfragmented ions....
2022-08-12 04:48:42,711 INFO  [main] ==================================================================================
2022-08-12 04:48:42,711 INFO  [main] Processing DIA MS2 (mz range):350.0_379.0( 30/30 )
2022-08-12 04:48:42,732 INFO  [main] Processing all scans to detect possible m/z peak curves and
2022-08-12 04:48:42,732 INFO  [main] Smoothing detected signals......
2022-08-12 04:48:44,955 INFO  [main] 157727 Peak curves found (Memory usage:2861MB)
2022-08-12 04:48:44,959 INFO  [main] Grouping isotopic peak curves........
2022-08-12 04:48:44,959 INFO  [main] Building PeakCurve Mass-RT KD tree
2022-08-12 04:48:45,510 INFO  [main] No of ion clusters:113 (Memory usage:2883MB)
2022-08-12 04:48:45,510 INFO  [main] Writing PeakCluster serialization to file:CPTAC_CCRCC_W_JHU_20190112_LUMOS_C3N-00305_T_350_379_PeakCluster.serFS...
2022-08-12 04:48:45,520 INFO  [main] Performing mass defect filter on fragment peaks
2022-08-12 04:48:45,520 INFO  [main] No. of fragment peaks: 162999
2022-08-12 04:48:45,532 INFO  [main] No. of remaining fragment peaks: 154449
2022-08-12 04:48:45,532 INFO  [main] Building precursor-fragment pairs for MS1 features....
2022-08-12 04:48:48,785 INFO  [main] Building precursor-fragment pairs for unfragmented ions....
2022-08-12 04:48:50,383 INFO  [main] ==================================================================================
2022-08-12 04:49:15,303 INFO  [main] /storage/yufe/results/msfragger_dia_paper/ccrcc_175/diaumpire/CPTAC_CCRCC_W_JHU_20190112_LUMOS_C3N-00305_T.mzML processed time:0 hour, 13 min, 42 sec
2022-08-12 04:49:15,303 INFO  [main] Job complete
2022-08-12 04:49:15,303 INFO  [main] =================================================================================================
Process 'UmpireSe' finished, exit code: 0
UmpireSe
java -cp /storage/yufe/tools/FragPipe-18.0/fragpipe/lib/fragpipe-18.0.jar com.github.chhh.utils.FileDelete /storage/yufe/results/msfragger_dia_paper/ccrcc_175/diaumpire/CPTAC_CCRCC_W_JHU_20190112_LUMOS_C3N-00305_T_Peak
Process 'UmpireSe' finished, exit code: 0
UmpireSe
java -cp /storage/yufe/tools/FragPipe-18.0/fragpipe/lib/fragpipe-18.0.jar com.github.chhh.utils.FileDelete /storage/yufe/results/msfragger_dia_paper/ccrcc_175/diaumpire/CPTAC_CCRCC_W_JHU_20190112_LUMOS_C3N-00305_T.DIAWindowsFS
Process 'UmpireSe' finished, exit code: 0
UmpireSe
java -cp /storage/yufe/tools/FragPipe-18.0/fragpipe/lib/fragpipe-18.0.jar com.github.chhh.utils.FileDelete /storage/yufe/results/msfragger_dia_paper/ccrcc_175/diaumpire/CPTAC_CCRCC_W_JHU_20190112_LUMOS_C3N-00305_T.RTidxFS
Process 'UmpireSe' finished, exit code: 0
UmpireSe
java -cp /storage/yufe/tools/FragPipe-18.0/fragpipe/lib/fragpipe-18.0.jar com.github.chhh.utils.FileDelete /storage/yufe/results/msfragger_dia_paper/ccrcc_175/diaumpire/CPTAC_CCRCC_W_JHU_20190112_LUMOS_C3N-00305_T.ScanClusterMapping_Q1
Process 'UmpireSe' finished, exit code: 0
UmpireSe
java -cp /storage/yufe/tools/FragPipe-18.0/fragpipe/lib/fragpipe-18.0.jar com.github.chhh.utils.FileDelete /storage/yufe/results/msfragger_dia_paper/ccrcc_175/diaumpire/CPTAC_CCRCC_W_JHU_20190112_LUMOS_C3N-00305_T.ScanClusterMapping_Q2
Process 'UmpireSe' finished, exit code: 0
UmpireSe
java -cp /storage/yufe/tools/FragPipe-18.0/fragpipe/lib/fragpipe-18.0.jar com.github.chhh.utils.FileDelete /storage/yufe/results/msfragger_dia_paper/ccrcc_175/diaumpire/CPTAC_CCRCC_W_JHU_20190112_LUMOS_C3N-00305_T.ScanClusterMapping_Q3
Process 'UmpireSe' finished, exit code: 0
UmpireSe
java -cp /storage/yufe/tools/FragPipe-18.0/fragpipe/lib/fragpipe-18.0.jar com.github.chhh.utils.FileDelete /storage/yufe/results/msfragger_dia_paper/ccrcc_175/diaumpire/CPTAC_CCRCC_W_JHU_20190112_LUMOS_C3N-00305_T.ScanidxFS
Process 'UmpireSe' finished, exit code: 0
UmpireSe
java -cp /storage/yufe/tools/FragPipe-18.0/fragpipe/lib/fragpipe-18.0.jar com.github.chhh.utils.FileDelete /storage/yufe/results/msfragger_dia_paper/ccrcc_175/diaumpire/CPTAC_CCRCC_W_JHU_20190112_LUMOS_C3N-00305_T.ScanPosFS
Process 'UmpireSe' finished, exit code: 0
UmpireSe
java -cp /storage/yufe/tools/FragPipe-18.0/fragpipe/lib/fragpipe-18.0.jar com.github.chhh.utils.FileDelete /storage/yufe/results/msfragger_dia_paper/ccrcc_175/diaumpire/CPTAC_CCRCC_W_JHU_20190112_LUMOS_C3N-00305_T.ScanRTFS
Process 'UmpireSe' finished, exit code: 0
UmpireSe
java -cp /storage/yufe/tools/FragPipe-18.0/fragpipe/lib/fragpipe-18.0.jar com.github.chhh.utils.FileDelete /storage/yufe/results/msfragger_dia_paper/ccrcc_175/diaumpire/CPTAC_CCRCC_W_JHU_20190112_LUMOS_C3N-00305_T_diasetting.ser
Process 'UmpireSe' finished, exit code: 0
UmpireSe
java -cp /storage/yufe/tools/FragPipe-18.0/fragpipe/lib/fragpipe-18.0.jar com.github.chhh.utils.FileDelete /storage/yufe/results/msfragger_dia_paper/ccrcc_175/diaumpire/CPTAC_CCRCC_W_JHU_20190112_LUMOS_C3N-00305_T_params.ser
Process 'UmpireSe' finished, exit code: 0
UmpireSe
java -cp /storage/yufe/tools/FragPipe-18.0/fragpipe/lib/fragpipe-18.0.jar com.github.chhh.utils.FileDelete /storage/yufe/results/msfragger_dia_paper/ccrcc_175/diaumpire/CPTAC_CCRCC_W_JHU_20190112_LUMOS_C3N-00305_T_Q1.mgf
Process 'UmpireSe' finished, exit code: 0
UmpireSe
java -cp /storage/yufe/tools/FragPipe-18.0/fragpipe/lib/fragpipe-18.0.jar com.github.chhh.utils.FileDelete /storage/yufe/results/msfragger_dia_paper/ccrcc_175/diaumpire/CPTAC_CCRCC_W_JHU_20190112_LUMOS_C3N-00305_T_Q2.mgf
Process 'UmpireSe' finished, exit code: 0
UmpireSe
java -cp /storage/yufe/tools/FragPipe-18.0/fragpipe/lib/fragpipe-18.0.jar com.github.chhh.utils.FileDelete /storage/yufe/results/msfragger_dia_paper/ccrcc_175/diaumpire/CPTAC_CCRCC_W_JHU_20190112_LUMOS_C3N-00305_T_Q3.mgf
Process 'UmpireSe' finished, exit code: 0
UmpireSe
java -Xmx256G -Dlibs.thermo.dir=/storage/yufe/tools/MSFragger-3.5/ext/thermo -cp /storage/yufe/tools/FragPipe-18.0/fragpipe/tools/DIA_Umpire_SE-2.2.8.jar:/storage/yufe/tools/FragPipe-18.0/fragpipe/tools/batmass-io-1.25.5.jar dia_umpire_se.DIA_Umpire_SE /storage/yufe/results/msfragger_dia_paper/ccrcc_175/diaumpire/CPTAC_CCRCC_W_JHU_20190112_LUMOS_C3N-00310_NAT.mzML /storage/yufe/results/msfragger_dia_paper/ccrcc_175/diaumpire/umpire-se.params
=================================================================================================
DIA-Umpire signal extraction analysis  (version: v2.2.8)
(c) University of Michigan
WARNING: sun.reflect.Reflection.getCallerClass is not supported. This will impact performance.
2022-08-12 04:49:24,252 INFO  [main] Version: v2.2.8
2022-08-12 04:49:24,254 INFO  [main] Parameter file:/storage/yufe/results/msfragger_dia_paper/ccrcc_175/diaumpire/umpire-se.params
2022-08-12 04:49:24,254 INFO  [main] Spectra file:/storage/yufe/results/msfragger_dia_paper/ccrcc_175/diaumpire/CPTAC_CCRCC_W_JHU_20190112_LUMOS_C3N-00310_NAT.mzML
2022-08-12 04:49:24,256 INFO  [main] 
2022-08-12 04:49:24,256 INFO  [main] ####################################################################################################
2022-08-12 04:49:24,256 INFO  [main] #No of threads
2022-08-12 04:49:24,256 INFO  [main] Thread = 56
2022-08-12 04:49:24,256 INFO  [main] ####################################################################################################
2022-08-12 04:49:24,256 INFO  [main] 
2022-08-12 04:49:24,257 INFO  [main] ## omit Thread
2022-08-12 04:49:24,257 INFO  [main] 
2022-08-12 04:49:24,257 INFO  [main] #Precursor-fragments grouping parameters
2022-08-12 04:49:24,257 INFO  [main] RPmax = 25
2022-08-12 04:49:24,257 INFO  [main] RFmax = 500
2022-08-12 04:49:24,257 INFO  [main] CorrThreshold = 0
2022-08-12 04:49:24,257 INFO  [main] DeltaApex = 0.2
2022-08-12 04:49:24,257 INFO  [main] RTOverlap = 0.3
2022-08-12 04:49:24,258 INFO  [main] 
2022-08-12 04:49:24,258 INFO  [main] #Fragment intensity adjustments
2022-08-12 04:49:24,258 INFO  [main] # change BoostComplementaryIon if later using database search results to build libraries for Skyline/OpenSWATH
2022-08-12 04:49:24,258 INFO  [main] AdjustFragIntensity = true
2022-08-12 04:49:24,258 INFO  [main] BoostComplementaryIon = false
2022-08-12 04:49:24,258 INFO  [main] 
2022-08-12 04:49:24,258 INFO  [main] #Export detected MS1 features (output feature file can be loaded and mapped to RAW data in BatMass)
2022-08-12 04:49:24,258 INFO  [main] ExportPrecursorPeak = false
2022-08-12 04:49:24,258 INFO  [main] 
2022-08-12 04:49:24,258 INFO  [main] Q1 = true
2022-08-12 04:49:24,258 INFO  [main] Q2 = true
2022-08-12 04:49:24,259 INFO  [main] Q3 = true
2022-08-12 04:49:24,259 INFO  [main] 
2022-08-12 04:49:24,259 INFO  [main] #Signal extraction: mass accuracy and resolution
2022-08-12 04:49:24,259 INFO  [main] # resolution parameter matters only for data generated in profile mode
2022-08-12 04:49:24,259 INFO  [main] SE.MS1PPM = 10
2022-08-12 04:49:24,259 INFO  [main] SE.MS2PPM = 20
2022-08-12 04:49:24,259 INFO  [main] SE.Resolution = 60000
2022-08-12 04:49:24,259 INFO  [main] 
2022-08-12 04:49:24,259 INFO  [main] #Signal extraction: signal to noise filter
2022-08-12 04:49:24,260 INFO  [main] SE.SN = 1.1
2022-08-12 04:49:24,260 INFO  [main] SE.MS2SN = 1.1
2022-08-12 04:49:24,260 INFO  [main] 
2022-08-12 04:49:24,260 INFO  [main] #Signal extraction: minimum signal intensity filter
2022-08-12 04:49:24,260 INFO  [main] # for Thermo data, filtering is usually not necessary. Set SE.EstimateBG to false and SE.MinMSIntensity and SE.MinMSMSIntensity to a low value, e.g. 1
2022-08-12 04:49:24,260 INFO  [main] # for older Q Exactive data, or when too many MS1 features are extracted, set SE.EstimateBG to yes (or apply SE.MinMSIntensity and SE.MinMSMSIntensity values based on BatMass visualization)
2022-08-12 04:49:24,260 INFO  [main] SE.EstimateBG = false
2022-08-12 04:49:24,260 INFO  [main] SE.MinMSIntensity = 1
2022-08-12 04:49:24,261 INFO  [main] SE.MinMSMSIntensity = 1
2022-08-12 04:49:24,261 INFO  [main] 
2022-08-12 04:49:24,261 INFO  [main] #Signal extraction: peak curve detection and isotope grouping
2022-08-12 04:49:24,261 INFO  [main] # for older Q Exactive data, or when too many MS1 features are extracted, set SE.NoMissedScan to 1
2022-08-12 04:49:24,261 INFO  [main] SE.NoMissedScan = 1
2022-08-12 04:49:24,261 INFO  [main] SE.MaxCurveRTRange = 2
2022-08-12 04:49:24,261 INFO  [main] SE.RemoveGroupedPeaks = true
2022-08-12 04:49:24,262 INFO  [main] SE.RemoveGroupedPeaksRTOverlap = 0.3
2022-08-12 04:49:24,262 INFO  [main] SE.RemoveGroupedPeaksCorr = 0.3
2022-08-12 04:49:24,262 INFO  [main] SE.MinNoPeakCluster = 2
2022-08-12 04:49:24,262 INFO  [main] SE.MaxNoPeakCluster = 4
2022-08-12 04:49:24,262 INFO  [main] 
2022-08-12 04:49:24,262 INFO  [main] #Signal extraction: filtering of MS1 features
2022-08-12 04:49:24,262 INFO  [main] # if interested in modified peptides, increase MassDefectOffset parameter, or set SE.MassDefectFilter to false
2022-08-12 04:49:24,262 INFO  [main] SE.IsoPattern = 0.3
2022-08-12 04:49:24,262 INFO  [main] SE.MassDefectFilter = true
2022-08-12 04:49:24,262 INFO  [main] SE.MassDefectOffset = 0.1
2022-08-12 04:49:24,263 INFO  [main] 
2022-08-12 04:49:24,263 INFO  [main] #Signal extraction: other
2022-08-12 04:49:24,263 INFO  [main] SE.StartCharge = 1
2022-08-12 04:49:24,263 INFO  [main] SE.EndCharge = 5
2022-08-12 04:49:24,263 INFO  [main] SE.MS2StartCharge = 2
2022-08-12 04:49:24,263 INFO  [main] SE.MS2EndCharge = 5
2022-08-12 04:49:24,263 INFO  [main] SE.MinFrag = 10
2022-08-12 04:49:24,264 INFO  [main] SE.StartRT = 0
2022-08-12 04:49:24,264 INFO  [main] SE.EndRT = 9999
2022-08-12 04:49:24,264 INFO  [main] SE.MinMZ = 200
2022-08-12 04:49:24,264 INFO  [main] SE.MinPrecursorMass = 600
2022-08-12 04:49:24,264 INFO  [main] SE.MaxPrecursorMass = 5000
2022-08-12 04:49:24,264 INFO  [main] 
2022-08-12 04:49:24,264 INFO  [main] 
2022-08-12 04:49:24,264 INFO  [main] #Isolation window setting
2022-08-12 04:49:24,264 INFO  [main] #The current version supports the following window type: SWATH (fixed window size), V_SWATH (variable SWATH window), MSX, MSE, pSMART
2022-08-12 04:49:24,264 INFO  [main] WindowType = SWATH
2022-08-12 04:49:24,264 INFO  [main] 
2022-08-12 04:49:24,265 INFO  [main] #Fix window size (For SWATH)
2022-08-12 04:49:24,265 INFO  [main] # for Thermo data, this will be determined from raw data automatically
2022-08-12 04:49:24,265 INFO  [main] WindowSize = 10
2022-08-12 04:49:24,265 INFO  [main] 
2022-08-12 04:49:24,265 INFO  [main] #Variable SWATH window setting (start m/z, end m/z, separated by Tab)
2022-08-12 04:49:24,265 INFO  [main] # for Thermo data, this will be determined from raw data automatically
2022-08-12 04:49:24,265 INFO  [main] ==window setting begin
2022-08-12 04:49:24,265 INFO  [main] 
2022-08-12 04:49:24,269 INFO  [main] =================================================================================================
2022-08-12 04:49:24,269 INFO  [main] Processing /storage/yufe/results/msfragger_dia_paper/ccrcc_175/diaumpire/CPTAC_CCRCC_W_JHU_20190112_LUMOS_C3N-00310_NAT.mzML....
2022-08-12 04:49:24,272 INFO  [main] Writing DIA setting to file:/storage/yufe/results/msfragger_dia_paper/ccrcc_175/diaumpire/CPTAC_CCRCC_W_JHU_20190112_LUMOS_C3N-00310_NAT_diasetting.ser...
2022-08-12 04:49:24,279 INFO  [main] Writing parameter to file:/storage/yufe/results/msfragger_dia_paper/ccrcc_175/diaumpire/CPTAC_CCRCC_W_JHU_20190112_LUMOS_C3N-00310_NAT_params.ser...
2022-08-12 04:49:24,284 INFO  [main] Module A: Signal extraction
WARNING: An illegal reflective access operation has occurred
WARNING: Illegal reflective access by org.nustaq.serialization.FSTClazzInfo (file:/storage/yufe/tools/FragPipe-18.0/fragpipe/tools/DIA_Umpire_SE-2.2.8.jar) to field java.lang.String.value
WARNING: Please consider reporting this to the maintainers of org.nustaq.serialization.FSTClazzInfo
WARNING: Use --illegal-access=warn to enable warnings of further illegal reflective access operations
WARNING: All illegal access operations will be denied in a future release
2022-08-12 04:49:43,965 INFO  [main] Writing DIA setting to file:/storage/yufe/results/msfragger_dia_paper/ccrcc_175/diaumpire/CPTAC_CCRCC_W_JHU_20190112_LUMOS_C3N-00310_NAT_diasetting.ser...
2022-08-12 04:49:44,239 INFO  [main] Processing MS1 peak detection
2022-08-12 04:49:44,240 INFO  [main] MS1 average cycle time : 4.3673534 seconds
2022-08-12 04:49:49,128 INFO  [main] Processing all scans to detect possible m/z peak curves and
2022-08-12 04:49:49,128 INFO  [main] Smoothing detected signals......
2022-08-12 04:50:01,298 INFO  [main] 2803600 Peak curves found (Memory usage:2080MB)
2022-08-12 04:50:01,299 INFO  [main] Inclusion mz values found: 0/0
2022-08-12 04:50:01,299 INFO  [main] Grouping isotopic peak curves........
2022-08-12 04:50:01,300 INFO  [main] Building PeakCurve Mass-RT KD tree
2022-08-12 04:50:14,613 INFO  [main] No of ion clusters:267267 (Memory usage:2357MB)
2022-08-12 04:50:14,763 INFO  [main] Writing PeakCluster serialization to file:CPTAC_CCRCC_W_JHU_20190112_LUMOS_C3N-00310_NAT_PeakCluster.serFS...
2022-08-12 04:50:20,220 INFO  [main] ==================================================================================
2022-08-12 04:50:20,221 INFO  [main] Processing DIA MS2 (mz range):1091.0_1650.0( 1/30 )
2022-08-12 04:50:20,338 INFO  [main] Processing all scans to detect possible m/z peak curves and
2022-08-12 04:50:20,338 INFO  [main] Smoothing detected signals......
2022-08-12 04:50:28,196 INFO  [main] 741601 Peak curves found (Memory usage:2843MB)
2022-08-12 04:50:28,201 INFO  [main] Grouping isotopic peak curves........
2022-08-12 04:50:28,202 INFO  [main] Building PeakCurve Mass-RT KD tree
2022-08-12 04:50:30,288 INFO  [main] No of ion clusters:338 (Memory usage:2939MB)
2022-08-12 04:50:30,289 INFO  [main] Writing PeakCluster serialization to file:CPTAC_CCRCC_W_JHU_20190112_LUMOS_C3N-00310_NAT_1091_1650_PeakCluster.serFS...
2022-08-12 04:50:30,307 INFO  [main] Performing mass defect filter on fragment peaks
2022-08-12 04:50:30,307 INFO  [main] No. of fragment peaks: 796301
2022-08-12 04:50:30,400 INFO  [main] No. of remaining fragment peaks: 771529
2022-08-12 04:50:30,400 INFO  [main] Building precursor-fragment pairs for MS1 features....
2022-08-12 04:51:41,195 INFO  [main] Building precursor-fragment pairs for unfragmented ions....
2022-08-12 04:51:54,156 INFO  [main] ==================================================================================
2022-08-12 04:51:54,156 INFO  [main] Processing DIA MS2 (mz range):1001.0_1092.0( 2/30 )
2022-08-12 04:51:54,291 INFO  [main] Processing all scans to detect possible m/z peak curves and
2022-08-12 04:51:54,291 INFO  [main] Smoothing detected signals......
2022-08-12 04:51:58,921 INFO  [main] 722756 Peak curves found (Memory usage:2669MB)
2022-08-12 04:51:58,925 INFO  [main] Grouping isotopic peak curves........
2022-08-12 04:51:58,926 INFO  [main] Building PeakCurve Mass-RT KD tree
2022-08-12 04:52:00,901 INFO  [main] No of ion clusters:903 (Memory usage:2756MB)
2022-08-12 04:52:00,902 INFO  [main] Writing PeakCluster serialization to file:CPTAC_CCRCC_W_JHU_20190112_LUMOS_C3N-00310_NAT_1001_1092_PeakCluster.serFS...
2022-08-12 04:52:00,922 INFO  [main] Performing mass defect filter on fragment peaks
2022-08-12 04:52:00,922 INFO  [main] No. of fragment peaks: 748337
2022-08-12 04:52:00,985 INFO  [main] No. of remaining fragment peaks: 732786
2022-08-12 04:52:00,986 INFO  [main] Building precursor-fragment pairs for MS1 features....
2022-08-12 04:52:39,688 INFO  [main] Building precursor-fragment pairs for unfragmented ions....
2022-08-12 04:52:53,021 INFO  [main] ==================================================================================
2022-08-12 04:52:53,021 INFO  [main] Processing DIA MS2 (mz range):938.0_1002.0( 3/30 )
2022-08-12 04:52:53,200 INFO  [main] Processing all scans to detect possible m/z peak curves and
2022-08-12 04:52:53,200 INFO  [main] Smoothing detected signals......
2022-08-12 04:52:56,611 INFO  [main] 676606 Peak curves found (Memory usage:2686MB)
2022-08-12 04:52:56,614 INFO  [main] Grouping isotopic peak curves........
2022-08-12 04:52:56,614 INFO  [main] Building PeakCurve Mass-RT KD tree
2022-08-12 04:52:58,267 INFO  [main] No of ion clusters:901 (Memory usage:2770MB)
2022-08-12 04:52:58,268 INFO  [main] Writing PeakCluster serialization to file:CPTAC_CCRCC_W_JHU_20190112_LUMOS_C3N-00310_NAT_938_1002_PeakCluster.serFS...
2022-08-12 04:52:58,285 INFO  [main] Performing mass defect filter on fragment peaks
2022-08-12 04:52:58,285 INFO  [main] No. of fragment peaks: 698516
2022-08-12 04:52:58,376 INFO  [main] No. of remaining fragment peaks: 685170
2022-08-12 04:52:58,376 INFO  [main] Building precursor-fragment pairs for MS1 features....
2022-08-12 04:53:36,023 INFO  [main] Building precursor-fragment pairs for unfragmented ions....
2022-08-12 04:53:46,825 INFO  [main] ==================================================================================
2022-08-12 04:53:46,826 INFO  [main] Processing DIA MS2 (mz range):888.0_939.0( 4/30 )
2022-08-12 04:53:46,985 INFO  [main] Processing all scans to detect possible m/z peak curves and
2022-08-12 04:53:46,985 INFO  [main] Smoothing detected signals......
2022-08-12 04:53:50,412 INFO  [main] 656129 Peak curves found (Memory usage:2717MB)
2022-08-12 04:53:50,414 INFO  [main] Grouping isotopic peak curves........
2022-08-12 04:53:50,414 INFO  [main] Building PeakCurve Mass-RT KD tree
2022-08-12 04:53:51,981 INFO  [main] No of ion clusters:784 (Memory usage:2797MB)
2022-08-12 04:53:51,981 INFO  [main] Writing PeakCluster serialization to file:CPTAC_CCRCC_W_JHU_20190112_LUMOS_C3N-00310_NAT_888_939_PeakCluster.serFS...
2022-08-12 04:53:52,002 INFO  [main] Performing mass defect filter on fragment peaks
2022-08-12 04:53:52,002 INFO  [main] No. of fragment peaks: 674723
2022-08-12 04:53:52,064 INFO  [main] No. of remaining fragment peaks: 663898
2022-08-12 04:53:52,064 INFO  [main] Building precursor-fragment pairs for MS1 features....
2022-08-12 04:54:28,380 INFO  [main] Building precursor-fragment pairs for unfragmented ions....
2022-08-12 04:54:39,586 INFO  [main] ==================================================================================
2022-08-12 04:54:39,587 INFO  [main] Processing DIA MS2 (mz range):847.0_889.0( 5/30 )
2022-08-12 04:54:39,769 INFO  [main] Processing all scans to detect possible m/z peak curves and
2022-08-12 04:54:39,770 INFO  [main] Smoothing detected signals......
2022-08-12 04:54:44,477 INFO  [main] 640685 Peak curves found (Memory usage:2754MB)
2022-08-12 04:54:44,481 INFO  [main] Grouping isotopic peak curves........
2022-08-12 04:54:44,481 INFO  [main] Building PeakCurve Mass-RT KD tree
2022-08-12 04:54:47,019 INFO  [main] No of ion clusters:675 (Memory usage:2833MB)
2022-08-12 04:54:47,019 INFO  [main] Writing PeakCluster serialization to file:CPTAC_CCRCC_W_JHU_20190112_LUMOS_C3N-00310_NAT_847_889_PeakCluster.serFS...
2022-08-12 04:54:47,046 INFO  [main] Performing mass defect filter on fragment peaks
2022-08-12 04:54:47,046 INFO  [main] No. of fragment peaks: 661141
2022-08-12 04:54:47,107 INFO  [main] No. of remaining fragment peaks: 651653
2022-08-12 04:54:47,108 INFO  [main] Building precursor-fragment pairs for MS1 features....
2022-08-12 04:55:23,090 INFO  [main] Building precursor-fragment pairs for unfragmented ions....
2022-08-12 04:55:32,277 INFO  [main] ==================================================================================
2022-08-12 04:55:32,277 INFO  [main] Processing DIA MS2 (mz range):814.0_848.0( 6/30 )
2022-08-12 04:55:32,434 INFO  [main] Processing all scans to detect possible m/z peak curves and
2022-08-12 04:55:32,435 INFO  [main] Smoothing detected signals......
2022-08-12 04:55:35,765 INFO  [main] 595096 Peak curves found (Memory usage:2756MB)
2022-08-12 04:55:35,767 INFO  [main] Grouping isotopic peak curves........
2022-08-12 04:55:35,767 INFO  [main] Building PeakCurve Mass-RT KD tree
2022-08-12 04:55:37,237 INFO  [main] No of ion clusters:588 (Memory usage:2830MB)
2022-08-12 04:55:37,238 INFO  [main] Writing PeakCluster serialization to file:CPTAC_CCRCC_W_JHU_20190112_LUMOS_C3N-00310_NAT_814_848_PeakCluster.serFS...
2022-08-12 04:55:37,267 INFO  [main] Performing mass defect filter on fragment peaks
2022-08-12 04:55:37,268 INFO  [main] No. of fragment peaks: 612159
2022-08-12 04:55:37,325 INFO  [main] No. of remaining fragment peaks: 603715
2022-08-12 04:55:37,325 INFO  [main] Building precursor-fragment pairs for MS1 features....
2022-08-12 04:56:07,044 INFO  [main] Building precursor-fragment pairs for unfragmented ions....
2022-08-12 04:56:15,055 INFO  [main] ==================================================================================
2022-08-12 04:56:15,055 INFO  [main] Processing DIA MS2 (mz range):784.0_815.0( 7/30 )
2022-08-12 04:56:15,201 INFO  [main] Processing all scans to detect possible m/z peak curves and
2022-08-12 04:56:15,202 INFO  [main] Smoothing detected signals......
2022-08-12 04:56:17,726 INFO  [main] 594819 Peak curves found (Memory usage:2786MB)
2022-08-12 04:56:17,729 INFO  [main] Grouping isotopic peak curves........
2022-08-12 04:56:17,729 INFO  [main] Building PeakCurve Mass-RT KD tree
2022-08-12 04:56:19,336 INFO  [main] No of ion clusters:534 (Memory usage:2860MB)
2022-08-12 04:56:19,336 INFO  [main] Writing PeakCluster serialization to file:CPTAC_CCRCC_W_JHU_20190112_LUMOS_C3N-00310_NAT_784_815_PeakCluster.serFS...
2022-08-12 04:56:19,348 INFO  [main] Performing mass defect filter on fragment peaks
2022-08-12 04:56:19,348 INFO  [main] No. of fragment peaks: 609600
2022-08-12 04:56:19,395 INFO  [main] No. of remaining fragment peaks: 602067
2022-08-12 04:56:19,396 INFO  [main] Building precursor-fragment pairs for MS1 features....
2022-08-12 04:56:47,432 INFO  [main] Building precursor-fragment pairs for unfragmented ions....
2022-08-12 04:56:55,024 INFO  [main] ==================================================================================
2022-08-12 04:56:55,024 INFO  [main] Processing DIA MS2 (mz range):757.0_785.0( 8/30 )
2022-08-12 04:56:55,148 INFO  [main] Processing all scans to detect possible m/z peak curves and
2022-08-12 04:56:55,148 INFO  [main] Smoothing detected signals......
2022-08-12 04:56:57,897 INFO  [main] 569614 Peak curves found (Memory usage:2803MB)
2022-08-12 04:56:57,899 INFO  [main] Grouping isotopic peak curves........
2022-08-12 04:56:57,899 INFO  [main] Building PeakCurve Mass-RT KD tree
2022-08-12 04:56:59,338 INFO  [main] No of ion clusters:534 (Memory usage:2871MB)
2022-08-12 04:56:59,338 INFO  [main] Writing PeakCluster serialization to file:CPTAC_CCRCC_W_JHU_20190112_LUMOS_C3N-00310_NAT_757_785_PeakCluster.serFS...
2022-08-12 04:56:59,352 INFO  [main] Performing mass defect filter on fragment peaks
2022-08-12 04:56:59,352 INFO  [main] No. of fragment peaks: 584106
2022-08-12 04:56:59,398 INFO  [main] No. of remaining fragment peaks: 575842
2022-08-12 04:56:59,398 INFO  [main] Building precursor-fragment pairs for MS1 features....
2022-08-12 04:57:19,810 INFO  [main] Building precursor-fragment pairs for unfragmented ions....
2022-08-12 04:57:26,322 INFO  [main] ==================================================================================
2022-08-12 04:57:26,322 INFO  [main] Processing DIA MS2 (mz range):731.0_758.0( 9/30 )
2022-08-12 04:57:26,393 INFO  [main] Processing all scans to detect possible m/z peak curves and
2022-08-12 04:57:26,393 INFO  [main] Smoothing detected signals......
2022-08-12 04:57:30,136 INFO  [main] 525806 Peak curves found (Memory usage:2812MB)
2022-08-12 04:57:30,142 INFO  [main] Grouping isotopic peak curves........
2022-08-12 04:57:30,142 INFO  [main] Building PeakCurve Mass-RT KD tree
2022-08-12 04:57:31,775 INFO  [main] No of ion clusters:494 (Memory usage:2874MB)
2022-08-12 04:57:31,776 INFO  [main] Writing PeakCluster serialization to file:CPTAC_CCRCC_W_JHU_20190112_LUMOS_C3N-00310_NAT_731_758_PeakCluster.serFS...
2022-08-12 04:57:31,787 INFO  [main] Performing mass defect filter on fragment peaks
2022-08-12 04:57:31,787 INFO  [main] No. of fragment peaks: 537564
2022-08-12 04:57:31,839 INFO  [main] No. of remaining fragment peaks: 528027
2022-08-12 04:57:31,839 INFO  [main] Building precursor-fragment pairs for MS1 features....
2022-08-12 04:57:50,104 INFO  [main] Building precursor-fragment pairs for unfragmented ions....
2022-08-12 04:57:56,088 INFO  [main] ==================================================================================
2022-08-12 04:57:56,088 INFO  [main] Processing DIA MS2 (mz range):708.0_732.0( 10/30 )
2022-08-12 04:57:56,250 INFO  [main] Processing all scans to detect possible m/z peak curves and
2022-08-12 04:57:56,251 INFO  [main] Smoothing detected signals......
2022-08-12 04:57:59,030 INFO  [main] 575711 Peak curves found (Memory usage:2874MB)
2022-08-12 04:57:59,032 INFO  [main] Grouping isotopic peak curves........
2022-08-12 04:57:59,032 INFO  [main] Building PeakCurve Mass-RT KD tree
2022-08-12 04:58:00,601 INFO  [main] No of ion clusters:533 (Memory usage:2943MB)
2022-08-12 04:58:00,601 INFO  [main] Writing PeakCluster serialization to file:CPTAC_CCRCC_W_JHU_20190112_LUMOS_C3N-00310_NAT_708_732_PeakCluster.serFS...
2022-08-12 04:58:00,614 INFO  [main] Performing mass defect filter on fragment peaks
2022-08-12 04:58:00,614 INFO  [main] No. of fragment peaks: 591953
2022-08-12 04:58:00,665 INFO  [main] No. of remaining fragment peaks: 582869
2022-08-12 04:58:00,665 INFO  [main] Building precursor-fragment pairs for MS1 features....
2022-08-12 04:58:22,047 INFO  [main] Building precursor-fragment pairs for unfragmented ions....
2022-08-12 04:58:27,615 INFO  [main] ==================================================================================
2022-08-12 04:58:27,615 INFO  [main] Processing DIA MS2 (mz range):687.0_709.0( 11/30 )
2022-08-12 04:58:27,747 INFO  [main] Processing all scans to detect possible m/z peak curves and
2022-08-12 04:58:27,747 INFO  [main] Smoothing detected signals......
2022-08-12 04:58:31,378 INFO  [main] 561399 Peak curves found (Memory usage:2904MB)
2022-08-12 04:58:31,381 INFO  [main] Grouping isotopic peak curves........
2022-08-12 04:58:31,381 INFO  [main] Building PeakCurve Mass-RT KD tree
2022-08-12 04:58:32,833 INFO  [main] No of ion clusters:523 (Memory usage:2974MB)
2022-08-12 04:58:32,833 INFO  [main] Writing PeakCluster serialization to file:CPTAC_CCRCC_W_JHU_20190112_LUMOS_C3N-00310_NAT_687_709_PeakCluster.serFS...
2022-08-12 04:58:32,845 INFO  [main] Performing mass defect filter on fragment peaks
2022-08-12 04:58:32,845 INFO  [main] No. of fragment peaks: 576085
2022-08-12 04:58:32,891 INFO  [main] No. of remaining fragment peaks: 566937
2022-08-12 04:58:32,892 INFO  [main] Building precursor-fragment pairs for MS1 features....
2022-08-12 04:58:53,339 INFO  [main] Building precursor-fragment pairs for unfragmented ions....
2022-08-12 04:58:59,870 INFO  [main] ==================================================================================
2022-08-12 04:58:59,870 INFO  [main] Processing DIA MS2 (mz range):668.0_688.0( 12/30 )
2022-08-12 04:58:59,927 INFO  [main] Processing all scans to detect possible m/z peak curves and
2022-08-12 04:58:59,927 INFO  [main] Smoothing detected signals......
2022-08-12 04:59:02,307 INFO  [main] 541468 Peak curves found (Memory usage:2919MB)
2022-08-12 04:59:02,309 INFO  [main] Grouping isotopic peak curves........
2022-08-12 04:59:02,309 INFO  [main] Building PeakCurve Mass-RT KD tree
2022-08-12 04:59:03,547 INFO  [main] No of ion clusters:506 (Memory usage:2986MB)
2022-08-12 04:59:03,547 INFO  [main] Writing PeakCluster serialization to file:CPTAC_CCRCC_W_JHU_20190112_LUMOS_C3N-00310_NAT_668_688_PeakCluster.serFS...
2022-08-12 04:59:03,563 INFO  [main] Performing mass defect filter on fragment peaks
2022-08-12 04:59:03,563 INFO  [main] No. of fragment peaks: 556907
2022-08-12 04:59:03,606 INFO  [main] No. of remaining fragment peaks: 546933
2022-08-12 04:59:03,607 INFO  [main] Building precursor-fragment pairs for MS1 features....
2022-08-12 04:59:20,790 INFO  [main] Building precursor-fragment pairs for unfragmented ions....
2022-08-12 04:59:26,520 INFO  [main] ==================================================================================
2022-08-12 04:59:26,520 INFO  [main] Processing DIA MS2 (mz range):649.0_669.0( 13/30 )
2022-08-12 04:59:26,640 INFO  [main] Processing all scans to detect possible m/z peak curves and
2022-08-12 04:59:26,640 INFO  [main] Smoothing detected signals......
2022-08-12 04:59:30,311 INFO  [main] 540206 Peak curves found (Memory usage:2951MB)
2022-08-12 04:59:30,314 INFO  [main] Grouping isotopic peak curves........
2022-08-12 04:59:30,314 INFO  [main] Building PeakCurve Mass-RT KD tree
2022-08-12 04:59:31,538 INFO  [main] No of ion clusters:448 (Memory usage:3017MB)
2022-08-12 04:59:31,538 INFO  [main] Writing PeakCluster serialization to file:CPTAC_CCRCC_W_JHU_20190112_LUMOS_C3N-00310_NAT_649_669_PeakCluster.serFS...
2022-08-12 04:59:31,550 INFO  [main] Performing mass defect filter on fragment peaks
2022-08-12 04:59:31,550 INFO  [main] No. of fragment peaks: 555515
2022-08-12 04:59:31,601 INFO  [main] No. of remaining fragment peaks: 544007
2022-08-12 04:59:31,601 INFO  [main] Building precursor-fragment pairs for MS1 features....
2022-08-12 04:59:48,092 INFO  [main] Building precursor-fragment pairs for unfragmented ions....
2022-08-12 04:59:53,300 INFO  [main] ==================================================================================
2022-08-12 04:59:53,300 INFO  [main] Processing DIA MS2 (mz range):630.0_650.0( 14/30 )
2022-08-12 04:59:53,438 INFO  [main] Processing all scans to detect possible m/z peak curves and
2022-08-12 04:59:53,438 INFO  [main] Smoothing detected signals......
2022-08-12 04:59:56,411 INFO  [main] 523680 Peak curves found (Memory usage:2969MB)
2022-08-12 04:59:56,414 INFO  [main] Grouping isotopic peak curves........
2022-08-12 04:59:56,414 INFO  [main] Building PeakCurve Mass-RT KD tree
2022-08-12 04:59:57,816 INFO  [main] No of ion clusters:483 (Memory usage:3034MB)
2022-08-12 04:59:57,816 INFO  [main] Writing PeakCluster serialization to file:CPTAC_CCRCC_W_JHU_20190112_LUMOS_C3N-00310_NAT_630_650_PeakCluster.serFS...
2022-08-12 04:59:57,831 INFO  [main] Performing mass defect filter on fragment peaks
2022-08-12 04:59:57,831 INFO  [main] No. of fragment peaks: 537959
2022-08-12 04:59:57,872 INFO  [main] No. of remaining fragment peaks: 529168
2022-08-12 04:59:57,872 INFO  [main] Building precursor-fragment pairs for MS1 features....
2022-08-12 05:00:15,484 INFO  [main] Building precursor-fragment pairs for unfragmented ions....
2022-08-12 05:00:21,170 INFO  [main] ==================================================================================
2022-08-12 05:00:21,170 INFO  [main] Processing DIA MS2 (mz range):613.0_631.0( 15/30 )
2022-08-12 05:00:21,323 INFO  [main] Processing all scans to detect possible m/z peak curves and
2022-08-12 05:00:21,323 INFO  [main] Smoothing detected signals......
2022-08-12 05:00:24,526 INFO  [main] 504196 Peak curves found (Memory usage:2975MB)
2022-08-12 05:00:24,529 INFO  [main] Grouping isotopic peak curves........
2022-08-12 05:00:24,529 INFO  [main] Building PeakCurve Mass-RT KD tree
2022-08-12 05:00:25,742 INFO  [main] No of ion clusters:437 (Memory usage:3035MB)
2022-08-12 05:00:25,742 INFO  [main] Writing PeakCluster serialization to file:CPTAC_CCRCC_W_JHU_20190112_LUMOS_C3N-00310_NAT_613_631_PeakCluster.serFS...
2022-08-12 05:00:25,758 INFO  [main] Performing mass defect filter on fragment peaks
2022-08-12 05:00:25,758 INFO  [main] No. of fragment peaks: 517599
2022-08-12 05:00:25,805 INFO  [main] No. of remaining fragment peaks: 509933
2022-08-12 05:00:25,805 INFO  [main] Building precursor-fragment pairs for MS1 features....
2022-08-12 05:00:39,684 INFO  [main] Building precursor-fragment pairs for unfragmented ions....
2022-08-12 05:00:44,538 INFO  [main] ==================================================================================
2022-08-12 05:00:44,539 INFO  [main] Processing DIA MS2 (mz range):596.0_614.0( 16/30 )
2022-08-12 05:00:44,628 INFO  [main] Processing all scans to detect possible m/z peak curves and
2022-08-12 05:00:44,628 INFO  [main] Smoothing detected signals......
2022-08-12 05:00:47,122 INFO  [main] 504220 Peak curves found (Memory usage:3002MB)
2022-08-12 05:00:47,124 INFO  [main] Grouping isotopic peak curves........
2022-08-12 05:00:47,124 INFO  [main] Building PeakCurve Mass-RT KD tree
2022-08-12 05:00:48,117 INFO  [main] No of ion clusters:502 (Memory usage:3065MB)
2022-08-12 05:00:48,117 INFO  [main] Writing PeakCluster serialization to file:CPTAC_CCRCC_W_JHU_20190112_LUMOS_C3N-00310_NAT_596_614_PeakCluster.serFS...
2022-08-12 05:00:48,134 INFO  [main] Performing mass defect filter on fragment peaks
2022-08-12 05:00:48,134 INFO  [main] No. of fragment peaks: 518180
2022-08-12 05:00:48,174 INFO  [main] No. of remaining fragment peaks: 510308
2022-08-12 05:00:48,174 INFO  [main] Building precursor-fragment pairs for MS1 features....
2022-08-12 05:01:04,439 INFO  [main] Building precursor-fragment pairs for unfragmented ions....
2022-08-12 05:01:09,640 INFO  [main] ==================================================================================
2022-08-12 05:01:09,640 INFO  [main] Processing DIA MS2 (mz range):579.0_597.0( 17/30 )
2022-08-12 05:01:09,692 INFO  [main] Processing all scans to detect possible m/z peak curves and
2022-08-12 05:01:09,692 INFO  [main] Smoothing detected signals......
2022-08-12 05:01:12,774 INFO  [main] 489045 Peak curves found (Memory usage:3018MB)
2022-08-12 05:01:12,777 INFO  [main] Grouping isotopic peak curves........
2022-08-12 05:01:12,777 INFO  [main] Building PeakCurve Mass-RT KD tree
2022-08-12 05:01:13,633 INFO  [main] No of ion clusters:442 (Memory usage:3077MB)
2022-08-12 05:01:13,633 INFO  [main] Writing PeakCluster serialization to file:CPTAC_CCRCC_W_JHU_20190112_LUMOS_C3N-00310_NAT_579_597_PeakCluster.serFS...
2022-08-12 05:01:13,646 INFO  [main] Performing mass defect filter on fragment peaks
2022-08-12 05:01:13,646 INFO  [main] No. of fragment peaks: 501863
2022-08-12 05:01:13,692 INFO  [main] No. of remaining fragment peaks: 493038
2022-08-12 05:01:13,692 INFO  [main] Building precursor-fragment pairs for MS1 features....
2022-08-12 05:01:26,036 INFO  [main] Building precursor-fragment pairs for unfragmented ions....
2022-08-12 05:01:30,225 INFO  [main] ==================================================================================
2022-08-12 05:01:30,225 INFO  [main] Processing DIA MS2 (mz range):563.0_580.0( 18/30 )
2022-08-12 05:01:30,312 INFO  [main] Processing all scans to detect possible m/z peak curves and
2022-08-12 05:01:30,313 INFO  [main] Smoothing detected signals......
2022-08-12 05:01:32,564 INFO  [main] 464559 Peak curves found (Memory usage:3017MB)
2022-08-12 05:01:32,566 INFO  [main] Grouping isotopic peak curves........
2022-08-12 05:01:32,566 INFO  [main] Building PeakCurve Mass-RT KD tree
2022-08-12 05:01:33,745 INFO  [main] No of ion clusters:416 (Memory usage:3075MB)
2022-08-12 05:01:33,745 INFO  [main] Writing PeakCluster serialization to file:CPTAC_CCRCC_W_JHU_20190112_LUMOS_C3N-00310_NAT_563_580_PeakCluster.serFS...
2022-08-12 05:01:33,755 INFO  [main] Performing mass defect filter on fragment peaks
2022-08-12 05:01:33,755 INFO  [main] No. of fragment peaks: 475784
2022-08-12 05:01:33,795 INFO  [main] No. of remaining fragment peaks: 466380
2022-08-12 05:01:33,795 INFO  [main] Building precursor-fragment pairs for MS1 features....
2022-08-12 05:01:46,577 INFO  [main] Building precursor-fragment pairs for unfragmented ions....
2022-08-12 05:01:50,474 INFO  [main] ==================================================================================
2022-08-12 05:01:50,474 INFO  [main] Processing DIA MS2 (mz range):548.0_564.0( 19/30 )
2022-08-12 05:01:50,647 INFO  [main] Processing all scans to detect possible m/z peak curves and
2022-08-12 05:01:50,647 INFO  [main] Smoothing detected signals......
2022-08-12 05:01:52,719 INFO  [main] 439507 Peak curves found (Memory usage:3025MB)
2022-08-12 05:01:52,722 INFO  [main] Grouping isotopic peak curves........
2022-08-12 05:01:52,722 INFO  [main] Building PeakCurve Mass-RT KD tree
2022-08-12 05:01:53,856 INFO  [main] No of ion clusters:407 (Memory usage:3080MB)
2022-08-12 05:01:53,856 INFO  [main] Writing PeakCluster serialization to file:CPTAC_CCRCC_W_JHU_20190112_LUMOS_C3N-00310_NAT_548_564_PeakCluster.serFS...
2022-08-12 05:01:53,869 INFO  [main] Performing mass defect filter on fragment peaks
2022-08-12 05:01:53,869 INFO  [main] No. of fragment peaks: 450179
2022-08-12 05:01:53,924 INFO  [main] No. of remaining fragment peaks: 442133
2022-08-12 05:01:53,924 INFO  [main] Building precursor-fragment pairs for MS1 features....
2022-08-12 05:02:05,200 INFO  [main] Building precursor-fragment pairs for unfragmented ions....
2022-08-12 05:02:08,870 INFO  [main] ==================================================================================
2022-08-12 05:02:08,870 INFO  [main] Processing DIA MS2 (mz range):532.0_549.0( 20/30 )
2022-08-12 05:02:09,011 INFO  [main] Processing all scans to detect possible m/z peak curves and
2022-08-12 05:02:09,011 INFO  [main] Smoothing detected signals......
2022-08-12 05:02:10,888 INFO  [main] 430057 Peak curves found (Memory usage:3034MB)
2022-08-12 05:02:10,890 INFO  [main] Grouping isotopic peak curves........
2022-08-12 05:02:10,890 INFO  [main] Building PeakCurve Mass-RT KD tree
2022-08-12 05:02:11,999 INFO  [main] No of ion clusters:421 (Memory usage:3088MB)
2022-08-12 05:02:11,999 INFO  [main] Writing PeakCluster serialization to file:CPTAC_CCRCC_W_JHU_20190112_LUMOS_C3N-00310_NAT_532_549_PeakCluster.serFS...
2022-08-12 05:02:12,012 INFO  [main] Performing mass defect filter on fragment peaks
2022-08-12 05:02:12,012 INFO  [main] No. of fragment peaks: 440095
2022-08-12 05:02:12,047 INFO  [main] No. of remaining fragment peaks: 429499
2022-08-12 05:02:12,047 INFO  [main] Building precursor-fragment pairs for MS1 features....
2022-08-12 05:02:24,016 INFO  [main] Building precursor-fragment pairs for unfragmented ions....
2022-08-12 05:02:27,566 INFO  [main] ==================================================================================
2022-08-12 05:02:27,567 INFO  [main] Processing DIA MS2 (mz range):516.0_533.0( 21/30 )
2022-08-12 05:02:27,671 INFO  [main] Processing all scans to detect possible m/z peak curves and
2022-08-12 05:02:27,671 INFO  [main] Smoothing detected signals......
2022-08-12 05:02:30,701 INFO  [main] 420284 Peak curves found (Memory usage:3043MB)
2022-08-12 05:02:30,707 INFO  [main] Grouping isotopic peak curves........
2022-08-12 05:02:30,707 INFO  [main] Building PeakCurve Mass-RT KD tree
2022-08-12 05:02:31,537 INFO  [main] No of ion clusters:379 (Memory usage:3096MB)
2022-08-12 05:02:31,537 INFO  [main] Writing PeakCluster serialization to file:CPTAC_CCRCC_W_JHU_20190112_LUMOS_C3N-00310_NAT_516_533_PeakCluster.serFS...
2022-08-12 05:02:31,547 INFO  [main] Performing mass defect filter on fragment peaks
2022-08-12 05:02:31,547 INFO  [main] No. of fragment peaks: 432162
2022-08-12 05:02:31,589 INFO  [main] No. of remaining fragment peaks: 419078
2022-08-12 05:02:31,589 INFO  [main] Building precursor-fragment pairs for MS1 features....
2022-08-12 05:02:42,482 INFO  [main] Building precursor-fragment pairs for unfragmented ions....
2022-08-12 05:02:46,295 INFO  [main] ==================================================================================
2022-08-12 05:02:46,295 INFO  [main] Processing DIA MS2 (mz range):500.0_517.0( 22/30 )
2022-08-12 05:02:46,336 INFO  [main] Processing all scans to detect possible m/z peak curves and
2022-08-12 05:02:46,336 INFO  [main] Smoothing detected signals......
2022-08-12 05:02:48,670 INFO  [main] 391969 Peak curves found (Memory usage:3046MB)
2022-08-12 05:02:48,673 INFO  [main] Grouping isotopic peak curves........
2022-08-12 05:02:48,673 INFO  [main] Building PeakCurve Mass-RT KD tree
2022-08-12 05:02:49,695 INFO  [main] No of ion clusters:350 (Memory usage:3095MB)
2022-08-12 05:02:49,695 INFO  [main] Writing PeakCluster serialization to file:CPTAC_CCRCC_W_JHU_20190112_LUMOS_C3N-00310_NAT_500_517_PeakCluster.serFS...
2022-08-12 05:02:49,708 INFO  [main] Performing mass defect filter on fragment peaks
2022-08-12 05:02:49,708 INFO  [main] No. of fragment peaks: 402819
2022-08-12 05:02:49,745 INFO  [main] No. of remaining fragment peaks: 391942
2022-08-12 05:02:49,745 INFO  [main] Building precursor-fragment pairs for MS1 features....
2022-08-12 05:03:00,309 INFO  [main] Building precursor-fragment pairs for unfragmented ions....
2022-08-12 05:03:03,232 INFO  [main] ==================================================================================
2022-08-12 05:03:03,232 INFO  [main] Processing DIA MS2 (mz range):485.0_501.0( 23/30 )
2022-08-12 05:03:03,310 INFO  [main] Processing all scans to detect possible m/z peak curves and
2022-08-12 05:03:03,310 INFO  [main] Smoothing detected signals......
2022-08-12 05:03:05,970 INFO  [main] 360463 Peak curves found (Memory usage:3037MB)
2022-08-12 05:03:05,972 INFO  [main] Grouping isotopic peak curves........
2022-08-12 05:03:05,972 INFO  [main] Building PeakCurve Mass-RT KD tree
2022-08-12 05:03:06,864 INFO  [main] No of ion clusters:298 (Memory usage:3082MB)
2022-08-12 05:03:06,864 INFO  [main] Writing PeakCluster serialization to file:CPTAC_CCRCC_W_JHU_20190112_LUMOS_C3N-00310_NAT_485_501_PeakCluster.serFS...
2022-08-12 05:03:06,875 INFO  [main] Performing mass defect filter on fragment peaks
2022-08-12 05:03:06,875 INFO  [main] No. of fragment peaks: 368344
2022-08-12 05:03:06,909 INFO  [main] No. of remaining fragment peaks: 360008
2022-08-12 05:03:06,909 INFO  [main] Building precursor-fragment pairs for MS1 features....
2022-08-12 05:03:15,395 INFO  [main] Building precursor-fragment pairs for unfragmented ions....
2022-08-12 05:03:18,166 INFO  [main] ==================================================================================
2022-08-12 05:03:18,166 INFO  [main] Processing DIA MS2 (mz range):469.0_486.0( 24/30 )
2022-08-12 05:03:18,248 INFO  [main] Processing all scans to detect possible m/z peak curves and
2022-08-12 05:03:18,248 INFO  [main] Smoothing detected signals......
2022-08-12 05:03:20,446 INFO  [main] 335589 Peak curves found (Memory usage:3030MB)
2022-08-12 05:03:20,451 INFO  [main] Grouping isotopic peak curves........
2022-08-12 05:03:20,451 INFO  [main] Building PeakCurve Mass-RT KD tree
2022-08-12 05:03:21,366 INFO  [main] No of ion clusters:262 (Memory usage:3069MB)
2022-08-12 05:03:21,366 INFO  [main] Writing PeakCluster serialization to file:CPTAC_CCRCC_W_JHU_20190112_LUMOS_C3N-00310_NAT_469_486_PeakCluster.serFS...
2022-08-12 05:03:21,378 INFO  [main] Performing mass defect filter on fragment peaks
2022-08-12 05:03:21,378 INFO  [main] No. of fragment peaks: 343169
2022-08-12 05:03:21,407 INFO  [main] No. of remaining fragment peaks: 337409
2022-08-12 05:03:21,407 INFO  [main] Building precursor-fragment pairs for MS1 features....
2022-08-12 05:03:30,163 INFO  [main] Building precursor-fragment pairs for unfragmented ions....
2022-08-12 05:03:32,875 INFO  [main] ==================================================================================
2022-08-12 05:03:32,875 INFO  [main] Processing DIA MS2 (mz range):454.0_470.0( 25/30 )
2022-08-12 05:03:32,915 INFO  [main] Processing all scans to detect possible m/z peak curves and
2022-08-12 05:03:32,915 INFO  [main] Smoothing detected signals......
2022-08-12 05:03:35,475 INFO  [main] 298185 Peak curves found (Memory usage:3019MB)
2022-08-12 05:03:35,479 INFO  [main] Grouping isotopic peak curves........
2022-08-12 05:03:35,479 INFO  [main] Building PeakCurve Mass-RT KD tree
2022-08-12 05:03:36,432 INFO  [main] No of ion clusters:180 (Memory usage:3054MB)
2022-08-12 05:03:36,432 INFO  [main] Writing PeakCluster serialization to file:CPTAC_CCRCC_W_JHU_20190112_LUMOS_C3N-00310_NAT_454_470_PeakCluster.serFS...
2022-08-12 05:03:36,441 INFO  [main] Performing mass defect filter on fragment peaks
2022-08-12 05:03:36,441 INFO  [main] No. of fragment peaks: 304882
2022-08-12 05:03:36,468 INFO  [main] No. of remaining fragment peaks: 296454
2022-08-12 05:03:36,468 INFO  [main] Building precursor-fragment pairs for MS1 features....
2022-08-12 05:03:42,397 INFO  [main] Building precursor-fragment pairs for unfragmented ions....
2022-08-12 05:03:44,342 INFO  [main] ==================================================================================
2022-08-12 05:03:44,342 INFO  [main] Processing DIA MS2 (mz range):437.0_455.0( 26/30 )
2022-08-12 05:03:44,469 INFO  [main] Processing all scans to detect possible m/z peak curves and
2022-08-12 05:03:44,469 INFO  [main] Smoothing detected signals......
2022-08-12 05:03:47,060 INFO  [main] 292021 Peak curves found (Memory usage:3025MB)
2022-08-12 05:03:47,062 INFO  [main] Grouping isotopic peak curves........
2022-08-12 05:03:47,062 INFO  [main] Building PeakCurve Mass-RT KD tree
2022-08-12 05:03:47,667 INFO  [main] No of ion clusters:191 (Memory usage:3063MB)
2022-08-12 05:03:47,667 INFO  [main] Writing PeakCluster serialization to file:CPTAC_CCRCC_W_JHU_20190112_LUMOS_C3N-00310_NAT_437_455_PeakCluster.serFS...
2022-08-12 05:03:47,674 INFO  [main] Performing mass defect filter on fragment peaks
2022-08-12 05:03:47,674 INFO  [main] No. of fragment peaks: 301765
2022-08-12 05:03:47,697 INFO  [main] No. of remaining fragment peaks: 289825
2022-08-12 05:03:47,697 INFO  [main] Building precursor-fragment pairs for MS1 features....
2022-08-12 05:03:55,452 INFO  [main] Building precursor-fragment pairs for unfragmented ions....
2022-08-12 05:03:58,177 INFO  [main] ==================================================================================
2022-08-12 05:03:58,177 INFO  [main] Processing DIA MS2 (mz range):420.0_438.0( 27/30 )
2022-08-12 05:03:58,263 INFO  [main] Processing all scans to detect possible m/z peak curves and
2022-08-12 05:03:58,263 INFO  [main] Smoothing detected signals......
2022-08-12 05:04:00,718 INFO  [main] 247962 Peak curves found (Memory usage:3006MB)
2022-08-12 05:04:00,721 INFO  [main] Grouping isotopic peak curves........
2022-08-12 05:04:00,721 INFO  [main] Building PeakCurve Mass-RT KD tree
2022-08-12 05:04:01,292 INFO  [main] No of ion clusters:149 (Memory usage:3037MB)
2022-08-12 05:04:01,292 INFO  [main] Writing PeakCluster serialization to file:CPTAC_CCRCC_W_JHU_20190112_LUMOS_C3N-00310_NAT_420_438_PeakCluster.serFS...
2022-08-12 05:04:01,298 INFO  [main] Performing mass defect filter on fragment peaks
2022-08-12 05:04:01,298 INFO  [main] No. of fragment peaks: 255752
2022-08-12 05:04:01,319 INFO  [main] No. of remaining fragment peaks: 244892
2022-08-12 05:04:01,319 INFO  [main] Building precursor-fragment pairs for MS1 features....
2022-08-12 05:04:06,516 INFO  [main] Building precursor-fragment pairs for unfragmented ions....
2022-08-12 05:04:08,406 INFO  [main] ==================================================================================
2022-08-12 05:04:08,407 INFO  [main] Processing DIA MS2 (mz range):401.0_421.0( 28/30 )
2022-08-12 05:04:08,458 INFO  [main] Processing all scans to detect possible m/z peak curves and
2022-08-12 05:04:08,458 INFO  [main] Smoothing detected signals......
2022-08-12 05:04:10,576 INFO  [main] 220594 Peak curves found (Memory usage:3000MB)
2022-08-12 05:04:10,578 INFO  [main] Grouping isotopic peak curves........
2022-08-12 05:04:10,578 INFO  [main] Building PeakCurve Mass-RT KD tree
2022-08-12 05:04:11,131 INFO  [main] No of ion clusters:149 (Memory usage:3027MB)
2022-08-12 05:04:11,131 INFO  [main] Writing PeakCluster serialization to file:CPTAC_CCRCC_W_JHU_20190112_LUMOS_C3N-00310_NAT_401_421_PeakCluster.serFS...
2022-08-12 05:04:11,138 INFO  [main] Performing mass defect filter on fragment peaks
2022-08-12 05:04:11,138 INFO  [main] No. of fragment peaks: 226703
2022-08-12 05:04:11,156 INFO  [main] No. of remaining fragment peaks: 217872
2022-08-12 05:04:11,156 INFO  [main] Building precursor-fragment pairs for MS1 features....
2022-08-12 05:04:16,120 INFO  [main] Building precursor-fragment pairs for unfragmented ions....
2022-08-12 05:04:17,844 INFO  [main] ==================================================================================
2022-08-12 05:04:17,844 INFO  [main] Processing DIA MS2 (mz range):378.0_402.0( 29/30 )
2022-08-12 05:04:17,900 INFO  [main] Processing all scans to detect possible m/z peak curves and
2022-08-12 05:04:17,900 INFO  [main] Smoothing detected signals......
2022-08-12 05:04:19,847 INFO  [main] 196894 Peak curves found (Memory usage:2993MB)
2022-08-12 05:04:19,850 INFO  [main] Grouping isotopic peak curves........
2022-08-12 05:04:19,850 INFO  [main] Building PeakCurve Mass-RT KD tree
2022-08-12 05:04:20,464 INFO  [main] No of ion clusters:168 (Memory usage:3019MB)
2022-08-12 05:04:20,464 INFO  [main] Writing PeakCluster serialization to file:CPTAC_CCRCC_W_JHU_20190112_LUMOS_C3N-00310_NAT_378_402_PeakCluster.serFS...
2022-08-12 05:04:20,471 INFO  [main] Performing mass defect filter on fragment peaks
2022-08-12 05:04:20,471 INFO  [main] No. of fragment peaks: 202666
2022-08-12 05:04:20,486 INFO  [main] No. of remaining fragment peaks: 196609
2022-08-12 05:04:20,486 INFO  [main] Building precursor-fragment pairs for MS1 features....
2022-08-12 05:04:24,764 INFO  [main] Building precursor-fragment pairs for unfragmented ions....
2022-08-12 05:04:26,387 INFO  [main] ==================================================================================
2022-08-12 05:04:26,387 INFO  [main] Processing DIA MS2 (mz range):350.0_379.0( 30/30 )
2022-08-12 05:04:26,412 INFO  [main] Processing all scans to detect possible m/z peak curves and
2022-08-12 05:04:26,412 INFO  [main] Smoothing detected signals......
2022-08-12 05:04:28,741 INFO  [main] 152894 Peak curves found (Memory usage:2978MB)
2022-08-12 05:04:28,744 INFO  [main] Grouping isotopic peak curves........
2022-08-12 05:04:28,744 INFO  [main] Building PeakCurve Mass-RT KD tree
2022-08-12 05:04:29,233 INFO  [main] No of ion clusters:109 (Memory usage:3000MB)
2022-08-12 05:04:29,233 INFO  [main] Writing PeakCluster serialization to file:CPTAC_CCRCC_W_JHU_20190112_LUMOS_C3N-00310_NAT_350_379_PeakCluster.serFS...
2022-08-12 05:04:29,244 INFO  [main] Performing mass defect filter on fragment peaks
2022-08-12 05:04:29,244 INFO  [main] No. of fragment peaks: 158762
2022-08-12 05:04:29,256 INFO  [main] No. of remaining fragment peaks: 150257
2022-08-12 05:04:29,256 INFO  [main] Building precursor-fragment pairs for MS1 features....
2022-08-12 05:04:32,298 INFO  [main] Building precursor-fragment pairs for unfragmented ions....
2022-08-12 05:04:33,849 INFO  [main] ==================================================================================
2022-08-12 05:05:00,756 INFO  [main] /storage/yufe/results/msfragger_dia_paper/ccrcc_175/diaumpire/CPTAC_CCRCC_W_JHU_20190112_LUMOS_C3N-00310_NAT.mzML processed time:0 hour, 15 min, 36 sec
2022-08-12 05:05:00,757 INFO  [main] Job complete
2022-08-12 05:05:00,757 INFO  [main] =================================================================================================
Process 'UmpireSe' finished, exit code: 0
UmpireSe
java -cp /storage/yufe/tools/FragPipe-18.0/fragpipe/lib/fragpipe-18.0.jar com.github.chhh.utils.FileDelete /storage/yufe/results/msfragger_dia_paper/ccrcc_175/diaumpire/CPTAC_CCRCC_W_JHU_20190112_LUMOS_C3N-00310_NAT_Peak
Process 'UmpireSe' finished, exit code: 0
UmpireSe
java -cp /storage/yufe/tools/FragPipe-18.0/fragpipe/lib/fragpipe-18.0.jar com.github.chhh.utils.FileDelete /storage/yufe/results/msfragger_dia_paper/ccrcc_175/diaumpire/CPTAC_CCRCC_W_JHU_20190112_LUMOS_C3N-00310_NAT.DIAWindowsFS
Process 'UmpireSe' finished, exit code: 0
UmpireSe
java -cp /storage/yufe/tools/FragPipe-18.0/fragpipe/lib/fragpipe-18.0.jar com.github.chhh.utils.FileDelete /storage/yufe/results/msfragger_dia_paper/ccrcc_175/diaumpire/CPTAC_CCRCC_W_JHU_20190112_LUMOS_C3N-00310_NAT.RTidxFS
Process 'UmpireSe' finished, exit code: 0
UmpireSe
java -cp /storage/yufe/tools/FragPipe-18.0/fragpipe/lib/fragpipe-18.0.jar com.github.chhh.utils.FileDelete /storage/yufe/results/msfragger_dia_paper/ccrcc_175/diaumpire/CPTAC_CCRCC_W_JHU_20190112_LUMOS_C3N-00310_NAT.ScanClusterMapping_Q1
Process 'UmpireSe' finished, exit code: 0
UmpireSe
java -cp /storage/yufe/tools/FragPipe-18.0/fragpipe/lib/fragpipe-18.0.jar com.github.chhh.utils.FileDelete /storage/yufe/results/msfragger_dia_paper/ccrcc_175/diaumpire/CPTAC_CCRCC_W_JHU_20190112_LUMOS_C3N-00310_NAT.ScanClusterMapping_Q2
Process 'UmpireSe' finished, exit code: 0
UmpireSe
java -cp /storage/yufe/tools/FragPipe-18.0/fragpipe/lib/fragpipe-18.0.jar com.github.chhh.utils.FileDelete /storage/yufe/results/msfragger_dia_paper/ccrcc_175/diaumpire/CPTAC_CCRCC_W_JHU_20190112_LUMOS_C3N-00310_NAT.ScanClusterMapping_Q3
Process 'UmpireSe' finished, exit code: 0
UmpireSe
java -cp /storage/yufe/tools/FragPipe-18.0/fragpipe/lib/fragpipe-18.0.jar com.github.chhh.utils.FileDelete /storage/yufe/results/msfragger_dia_paper/ccrcc_175/diaumpire/CPTAC_CCRCC_W_JHU_20190112_LUMOS_C3N-00310_NAT.ScanidxFS
Process 'UmpireSe' finished, exit code: 0
UmpireSe
java -cp /storage/yufe/tools/FragPipe-18.0/fragpipe/lib/fragpipe-18.0.jar com.github.chhh.utils.FileDelete /storage/yufe/results/msfragger_dia_paper/ccrcc_175/diaumpire/CPTAC_CCRCC_W_JHU_20190112_LUMOS_C3N-00310_NAT.ScanPosFS
Process 'UmpireSe' finished, exit code: 0
UmpireSe
java -cp /storage/yufe/tools/FragPipe-18.0/fragpipe/lib/fragpipe-18.0.jar com.github.chhh.utils.FileDelete /storage/yufe/results/msfragger_dia_paper/ccrcc_175/diaumpire/CPTAC_CCRCC_W_JHU_20190112_LUMOS_C3N-00310_NAT.ScanRTFS
Process 'UmpireSe' finished, exit code: 0
UmpireSe
java -cp /storage/yufe/tools/FragPipe-18.0/fragpipe/lib/fragpipe-18.0.jar com.github.chhh.utils.FileDelete /storage/yufe/results/msfragger_dia_paper/ccrcc_175/diaumpire/CPTAC_CCRCC_W_JHU_20190112_LUMOS_C3N-00310_NAT_diasetting.ser
Process 'UmpireSe' finished, exit code: 0
UmpireSe
java -cp /storage/yufe/tools/FragPipe-18.0/fragpipe/lib/fragpipe-18.0.jar com.github.chhh.utils.FileDelete /storage/yufe/results/msfragger_dia_paper/ccrcc_175/diaumpire/CPTAC_CCRCC_W_JHU_20190112_LUMOS_C3N-00310_NAT_params.ser
Process 'UmpireSe' finished, exit code: 0
UmpireSe
java -cp /storage/yufe/tools/FragPipe-18.0/fragpipe/lib/fragpipe-18.0.jar com.github.chhh.utils.FileDelete /storage/yufe/results/msfragger_dia_paper/ccrcc_175/diaumpire/CPTAC_CCRCC_W_JHU_20190112_LUMOS_C3N-00310_NAT_Q1.mgf
Process 'UmpireSe' finished, exit code: 0
UmpireSe
java -cp /storage/yufe/tools/FragPipe-18.0/fragpipe/lib/fragpipe-18.0.jar com.github.chhh.utils.FileDelete /storage/yufe/results/msfragger_dia_paper/ccrcc_175/diaumpire/CPTAC_CCRCC_W_JHU_20190112_LUMOS_C3N-00310_NAT_Q2.mgf
Process 'UmpireSe' finished, exit code: 0
UmpireSe
java -cp /storage/yufe/tools/FragPipe-18.0/fragpipe/lib/fragpipe-18.0.jar com.github.chhh.utils.FileDelete /storage/yufe/results/msfragger_dia_paper/ccrcc_175/diaumpire/CPTAC_CCRCC_W_JHU_20190112_LUMOS_C3N-00310_NAT_Q3.mgf
Process 'UmpireSe' finished, exit code: 0
UmpireSe
java -Xmx256G -Dlibs.thermo.dir=/storage/yufe/tools/MSFragger-3.5/ext/thermo -cp /storage/yufe/tools/FragPipe-18.0/fragpipe/tools/DIA_Umpire_SE-2.2.8.jar:/storage/yufe/tools/FragPipe-18.0/fragpipe/tools/batmass-io-1.25.5.jar dia_umpire_se.DIA_Umpire_SE /storage/yufe/results/msfragger_dia_paper/ccrcc_175/diaumpire/CPTAC_CCRCC_W_JHU_20190112_LUMOS_C3N-00310_T.mzML /storage/yufe/results/msfragger_dia_paper/ccrcc_175/diaumpire/umpire-se.params
=================================================================================================
DIA-Umpire signal extraction analysis  (version: v2.2.8)
(c) University of Michigan
WARNING: sun.reflect.Reflection.getCallerClass is not supported. This will impact performance.
2022-08-12 05:05:09,350 INFO  [main] Version: v2.2.8
2022-08-12 05:05:09,352 INFO  [main] Parameter file:/storage/yufe/results/msfragger_dia_paper/ccrcc_175/diaumpire/umpire-se.params
2022-08-12 05:05:09,352 INFO  [main] Spectra file:/storage/yufe/results/msfragger_dia_paper/ccrcc_175/diaumpire/CPTAC_CCRCC_W_JHU_20190112_LUMOS_C3N-00310_T.mzML
2022-08-12 05:05:09,354 INFO  [main] 
2022-08-12 05:05:09,354 INFO  [main] ####################################################################################################
2022-08-12 05:05:09,354 INFO  [main] #No of threads
2022-08-12 05:05:09,354 INFO  [main] Thread = 56
2022-08-12 05:05:09,354 INFO  [main] ####################################################################################################
2022-08-12 05:05:09,354 INFO  [main] 
2022-08-12 05:05:09,354 INFO  [main] ## omit Thread
2022-08-12 05:05:09,355 INFO  [main] 
2022-08-12 05:05:09,355 INFO  [main] #Precursor-fragments grouping parameters
2022-08-12 05:05:09,355 INFO  [main] RPmax = 25
2022-08-12 05:05:09,355 INFO  [main] RFmax = 500
2022-08-12 05:05:09,355 INFO  [main] CorrThreshold = 0
2022-08-12 05:05:09,355 INFO  [main] DeltaApex = 0.2
2022-08-12 05:05:09,355 INFO  [main] RTOverlap = 0.3
2022-08-12 05:05:09,355 INFO  [main] 
2022-08-12 05:05:09,355 INFO  [main] #Fragment intensity adjustments
2022-08-12 05:05:09,356 INFO  [main] # change BoostComplementaryIon if later using database search results to build libraries for Skyline/OpenSWATH
2022-08-12 05:05:09,356 INFO  [main] AdjustFragIntensity = true
2022-08-12 05:05:09,356 INFO  [main] BoostComplementaryIon = false
2022-08-12 05:05:09,356 INFO  [main] 
2022-08-12 05:05:09,356 INFO  [main] #Export detected MS1 features (output feature file can be loaded and mapped to RAW data in BatMass)
2022-08-12 05:05:09,356 INFO  [main] ExportPrecursorPeak = false
2022-08-12 05:05:09,356 INFO  [main] 
2022-08-12 05:05:09,356 INFO  [main] Q1 = true
2022-08-12 05:05:09,356 INFO  [main] Q2 = true
2022-08-12 05:05:09,356 INFO  [main] Q3 = true
2022-08-12 05:05:09,356 INFO  [main] 
2022-08-12 05:05:09,357 INFO  [main] #Signal extraction: mass accuracy and resolution
2022-08-12 05:05:09,357 INFO  [main] # resolution parameter matters only for data generated in profile mode
2022-08-12 05:05:09,357 INFO  [main] SE.MS1PPM = 10
2022-08-12 05:05:09,357 INFO  [main] SE.MS2PPM = 20
2022-08-12 05:05:09,357 INFO  [main] SE.Resolution = 60000
2022-08-12 05:05:09,357 INFO  [main] 
2022-08-12 05:05:09,357 INFO  [main] #Signal extraction: signal to noise filter
2022-08-12 05:05:09,357 INFO  [main] SE.SN = 1.1
2022-08-12 05:05:09,357 INFO  [main] SE.MS2SN = 1.1
2022-08-12 05:05:09,357 INFO  [main] 
2022-08-12 05:05:09,358 INFO  [main] #Signal extraction: minimum signal intensity filter
2022-08-12 05:05:09,358 INFO  [main] # for Thermo data, filtering is usually not necessary. Set SE.EstimateBG to false and SE.MinMSIntensity and SE.MinMSMSIntensity to a low value, e.g. 1
2022-08-12 05:05:09,358 INFO  [main] # for older Q Exactive data, or when too many MS1 features are extracted, set SE.EstimateBG to yes (or apply SE.MinMSIntensity and SE.MinMSMSIntensity values based on BatMass visualization)
2022-08-12 05:05:09,358 INFO  [main] SE.EstimateBG = false
2022-08-12 05:05:09,358 INFO  [main] SE.MinMSIntensity = 1
2022-08-12 05:05:09,358 INFO  [main] SE.MinMSMSIntensity = 1
2022-08-12 05:05:09,358 INFO  [main] 
2022-08-12 05:05:09,358 INFO  [main] #Signal extraction: peak curve detection and isotope grouping
2022-08-12 05:05:09,359 INFO  [main] # for older Q Exactive data, or when too many MS1 features are extracted, set SE.NoMissedScan to 1
2022-08-12 05:05:09,359 INFO  [main] SE.NoMissedScan = 1
2022-08-12 05:05:09,359 INFO  [main] SE.MaxCurveRTRange = 2
2022-08-12 05:05:09,359 INFO  [main] SE.RemoveGroupedPeaks = true
2022-08-12 05:05:09,359 INFO  [main] SE.RemoveGroupedPeaksRTOverlap = 0.3
2022-08-12 05:05:09,359 INFO  [main] SE.RemoveGroupedPeaksCorr = 0.3
2022-08-12 05:05:09,359 INFO  [main] SE.MinNoPeakCluster = 2
2022-08-12 05:05:09,359 INFO  [main] SE.MaxNoPeakCluster = 4
2022-08-12 05:05:09,359 INFO  [main] 
2022-08-12 05:05:09,359 INFO  [main] #Signal extraction: filtering of MS1 features
2022-08-12 05:05:09,359 INFO  [main] # if interested in modified peptides, increase MassDefectOffset parameter, or set SE.MassDefectFilter to false
2022-08-12 05:05:09,360 INFO  [main] SE.IsoPattern = 0.3
2022-08-12 05:05:09,360 INFO  [main] SE.MassDefectFilter = true
2022-08-12 05:05:09,360 INFO  [main] SE.MassDefectOffset = 0.1
2022-08-12 05:05:09,360 INFO  [main] 
2022-08-12 05:05:09,360 INFO  [main] #Signal extraction: other
2022-08-12 05:05:09,360 INFO  [main] SE.StartCharge = 1
2022-08-12 05:05:09,360 INFO  [main] SE.EndCharge = 5
2022-08-12 05:05:09,360 INFO  [main] SE.MS2StartCharge = 2
2022-08-12 05:05:09,360 INFO  [main] SE.MS2EndCharge = 5
2022-08-12 05:05:09,360 INFO  [main] SE.MinFrag = 10
2022-08-12 05:05:09,361 INFO  [main] SE.StartRT = 0
2022-08-12 05:05:09,361 INFO  [main] SE.EndRT = 9999
2022-08-12 05:05:09,361 INFO  [main] SE.MinMZ = 200
2022-08-12 05:05:09,361 INFO  [main] SE.MinPrecursorMass = 600
2022-08-12 05:05:09,361 INFO  [main] SE.MaxPrecursorMass = 5000
2022-08-12 05:05:09,361 INFO  [main] 
2022-08-12 05:05:09,361 INFO  [main] 
2022-08-12 05:05:09,361 INFO  [main] #Isolation window setting
2022-08-12 05:05:09,361 INFO  [main] #The current version supports the following window type: SWATH (fixed window size), V_SWATH (variable SWATH window), MSX, MSE, pSMART
2022-08-12 05:05:09,361 INFO  [main] WindowType = SWATH
2022-08-12 05:05:09,361 INFO  [main] 
2022-08-12 05:05:09,361 INFO  [main] #Fix window size (For SWATH)
2022-08-12 05:05:09,362 INFO  [main] # for Thermo data, this will be determined from raw data automatically
2022-08-12 05:05:09,362 INFO  [main] WindowSize = 10
2022-08-12 05:05:09,362 INFO  [main] 
2022-08-12 05:05:09,362 INFO  [main] #Variable SWATH window setting (start m/z, end m/z, separated by Tab)
2022-08-12 05:05:09,362 INFO  [main] # for Thermo data, this will be determined from raw data automatically
2022-08-12 05:05:09,362 INFO  [main] ==window setting begin
2022-08-12 05:05:09,362 INFO  [main] 
2022-08-12 05:05:09,365 INFO  [main] =================================================================================================
2022-08-12 05:05:09,365 INFO  [main] Processing /storage/yufe/results/msfragger_dia_paper/ccrcc_175/diaumpire/CPTAC_CCRCC_W_JHU_20190112_LUMOS_C3N-00310_T.mzML....
2022-08-12 05:05:09,368 INFO  [main] Writing DIA setting to file:/storage/yufe/results/msfragger_dia_paper/ccrcc_175/diaumpire/CPTAC_CCRCC_W_JHU_20190112_LUMOS_C3N-00310_T_diasetting.ser...
2022-08-12 05:05:09,374 INFO  [main] Writing parameter to file:/storage/yufe/results/msfragger_dia_paper/ccrcc_175/diaumpire/CPTAC_CCRCC_W_JHU_20190112_LUMOS_C3N-00310_T_params.ser...
2022-08-12 05:05:09,378 INFO  [main] Module A: Signal extraction
WARNING: An illegal reflective access operation has occurred
WARNING: Illegal reflective access by org.nustaq.serialization.FSTClazzInfo (file:/storage/yufe/tools/FragPipe-18.0/fragpipe/tools/DIA_Umpire_SE-2.2.8.jar) to field java.lang.String.value
WARNING: Please consider reporting this to the maintainers of org.nustaq.serialization.FSTClazzInfo
WARNING: Use --illegal-access=warn to enable warnings of further illegal reflective access operations
WARNING: All illegal access operations will be denied in a future release
2022-08-12 05:05:27,836 INFO  [main] Writing DIA setting to file:/storage/yufe/results/msfragger_dia_paper/ccrcc_175/diaumpire/CPTAC_CCRCC_W_JHU_20190112_LUMOS_C3N-00310_T_diasetting.ser...
2022-08-12 05:05:28,116 INFO  [main] Processing MS1 peak detection
2022-08-12 05:05:28,116 INFO  [main] MS1 average cycle time : 4.364146 seconds
2022-08-12 05:05:32,933 INFO  [main] Processing all scans to detect possible m/z peak curves and
2022-08-12 05:05:32,933 INFO  [main] Smoothing detected signals......
2022-08-12 05:05:44,173 INFO  [main] 2674757 Peak curves found (Memory usage:1998MB)
2022-08-12 05:05:44,173 INFO  [main] Inclusion mz values found: 0/0
2022-08-12 05:05:44,173 INFO  [main] Grouping isotopic peak curves........
2022-08-12 05:05:44,174 INFO  [main] Building PeakCurve Mass-RT KD tree
2022-08-12 05:05:58,596 INFO  [main] No of ion clusters:255110 (Memory usage:2248MB)
2022-08-12 05:05:58,736 INFO  [main] Writing PeakCluster serialization to file:CPTAC_CCRCC_W_JHU_20190112_LUMOS_C3N-00310_T_PeakCluster.serFS...
2022-08-12 05:06:02,990 INFO  [main] ==================================================================================
2022-08-12 05:06:02,991 INFO  [main] Processing DIA MS2 (mz range):1091.0_1650.0( 1/30 )
2022-08-12 05:06:03,085 INFO  [main] Processing all scans to detect possible m/z peak curves and
2022-08-12 05:06:03,085 INFO  [main] Smoothing detected signals......
2022-08-12 05:06:10,480 INFO  [main] 710516 Peak curves found (Memory usage:2628MB)
2022-08-12 05:06:10,483 INFO  [main] Grouping isotopic peak curves........
2022-08-12 05:06:10,483 INFO  [main] Building PeakCurve Mass-RT KD tree
2022-08-12 05:06:12,610 INFO  [main] No of ion clusters:378 (Memory usage:2716MB)
2022-08-12 05:06:12,610 INFO  [main] Writing PeakCluster serialization to file:CPTAC_CCRCC_W_JHU_20190112_LUMOS_C3N-00310_T_1091_1650_PeakCluster.serFS...
2022-08-12 05:06:12,633 INFO  [main] Performing mass defect filter on fragment peaks
2022-08-12 05:06:12,633 INFO  [main] No. of fragment peaks: 760256
2022-08-12 05:06:12,754 INFO  [main] No. of remaining fragment peaks: 741149
2022-08-12 05:06:12,754 INFO  [main] Building precursor-fragment pairs for MS1 features....
2022-08-12 05:07:17,121 INFO  [main] Building precursor-fragment pairs for unfragmented ions....
2022-08-12 05:07:28,728 INFO  [main] ==================================================================================
2022-08-12 05:07:28,728 INFO  [main] Processing DIA MS2 (mz range):1001.0_1092.0( 2/30 )
2022-08-12 05:07:28,862 INFO  [main] Processing all scans to detect possible m/z peak curves and
2022-08-12 05:07:28,862 INFO  [main] Smoothing detected signals......
2022-08-12 05:07:33,024 INFO  [main] 680282 Peak curves found (Memory usage:2544MB)
2022-08-12 05:07:33,028 INFO  [main] Grouping isotopic peak curves........
2022-08-12 05:07:33,028 INFO  [main] Building PeakCurve Mass-RT KD tree
2022-08-12 05:07:34,892 INFO  [main] No of ion clusters:1025 (Memory usage:2628MB)
2022-08-12 05:07:34,892 INFO  [main] Writing PeakCluster serialization to file:CPTAC_CCRCC_W_JHU_20190112_LUMOS_C3N-00310_T_1001_1092_PeakCluster.serFS...
2022-08-12 05:07:34,912 INFO  [main] Performing mass defect filter on fragment peaks
2022-08-12 05:07:34,913 INFO  [main] No. of fragment peaks: 704751
2022-08-12 05:07:34,995 INFO  [main] No. of remaining fragment peaks: 692290
2022-08-12 05:07:34,996 INFO  [main] Building precursor-fragment pairs for MS1 features....
2022-08-12 05:08:09,491 INFO  [main] Building precursor-fragment pairs for unfragmented ions....
2022-08-12 05:08:20,790 INFO  [main] ==================================================================================
2022-08-12 05:08:20,790 INFO  [main] Processing DIA MS2 (mz range):938.0_1002.0( 3/30 )
2022-08-12 05:08:20,991 INFO  [main] Processing all scans to detect possible m/z peak curves and
2022-08-12 05:08:20,992 INFO  [main] Smoothing detected signals......
2022-08-12 05:08:25,032 INFO  [main] 658197 Peak curves found (Memory usage:2569MB)
2022-08-12 05:08:25,042 INFO  [main] Grouping isotopic peak curves........
2022-08-12 05:08:25,042 INFO  [main] Building PeakCurve Mass-RT KD tree
2022-08-12 05:08:27,187 INFO  [main] No of ion clusters:948 (Memory usage:2650MB)
2022-08-12 05:08:27,187 INFO  [main] Writing PeakCluster serialization to file:CPTAC_CCRCC_W_JHU_20190112_LUMOS_C3N-00310_T_938_1002_PeakCluster.serFS...
2022-08-12 05:08:27,211 INFO  [main] Performing mass defect filter on fragment peaks
2022-08-12 05:08:27,211 INFO  [main] No. of fragment peaks: 679224
2022-08-12 05:08:27,280 INFO  [main] No. of remaining fragment peaks: 667496
2022-08-12 05:08:27,280 INFO  [main] Building precursor-fragment pairs for MS1 features....
2022-08-12 05:09:03,362 INFO  [main] Building precursor-fragment pairs for unfragmented ions....
2022-08-12 05:09:13,486 INFO  [main] ==================================================================================
2022-08-12 05:09:13,487 INFO  [main] Processing DIA MS2 (mz range):888.0_939.0( 4/30 )
2022-08-12 05:09:13,662 INFO  [main] Processing all scans to detect possible m/z peak curves and
2022-08-12 05:09:13,662 INFO  [main] Smoothing detected signals......
2022-08-12 05:09:16,776 INFO  [main] 637254 Peak curves found (Memory usage:2599MB)
2022-08-12 05:09:16,781 INFO  [main] Grouping isotopic peak curves........
2022-08-12 05:09:16,782 INFO  [main] Building PeakCurve Mass-RT KD tree
2022-08-12 05:09:18,548 INFO  [main] No of ion clusters:864 (Memory usage:2675MB)
2022-08-12 05:09:18,548 INFO  [main] Writing PeakCluster serialization to file:CPTAC_CCRCC_W_JHU_20190112_LUMOS_C3N-00310_T_888_939_PeakCluster.serFS...
2022-08-12 05:09:18,566 INFO  [main] Performing mass defect filter on fragment peaks
2022-08-12 05:09:18,566 INFO  [main] No. of fragment peaks: 655780
2022-08-12 05:09:18,638 INFO  [main] No. of remaining fragment peaks: 646225
2022-08-12 05:09:18,638 INFO  [main] Building precursor-fragment pairs for MS1 features....
2022-08-12 05:09:52,122 INFO  [main] Building precursor-fragment pairs for unfragmented ions....
2022-08-12 05:10:02,728 INFO  [main] ==================================================================================
2022-08-12 05:10:02,728 INFO  [main] Processing DIA MS2 (mz range):847.0_889.0( 5/30 )
2022-08-12 05:10:02,880 INFO  [main] Processing all scans to detect possible m/z peak curves and
2022-08-12 05:10:02,880 INFO  [main] Smoothing detected signals......
2022-08-12 05:10:06,209 INFO  [main] 623989 Peak curves found (Memory usage:2637MB)
2022-08-12 05:10:06,213 INFO  [main] Grouping isotopic peak curves........
2022-08-12 05:10:06,213 INFO  [main] Building PeakCurve Mass-RT KD tree
2022-08-12 05:10:08,003 INFO  [main] No of ion clusters:734 (Memory usage:2713MB)
2022-08-12 05:10:08,003 INFO  [main] Writing PeakCluster serialization to file:CPTAC_CCRCC_W_JHU_20190112_LUMOS_C3N-00310_T_847_889_PeakCluster.serFS...
2022-08-12 05:10:08,018 INFO  [main] Performing mass defect filter on fragment peaks
2022-08-12 05:10:08,018 INFO  [main] No. of fragment peaks: 642256
2022-08-12 05:10:08,075 INFO  [main] No. of remaining fragment peaks: 633443
2022-08-12 05:10:08,075 INFO  [main] Building precursor-fragment pairs for MS1 features....
2022-08-12 05:10:39,921 INFO  [main] Building precursor-fragment pairs for unfragmented ions....
2022-08-12 05:10:50,123 INFO  [main] ==================================================================================
2022-08-12 05:10:50,124 INFO  [main] Processing DIA MS2 (mz range):814.0_848.0( 6/30 )
2022-08-12 05:10:50,277 INFO  [main] Processing all scans to detect possible m/z peak curves and
2022-08-12 05:10:50,278 INFO  [main] Smoothing detected signals......
2022-08-12 05:10:53,120 INFO  [main] 581450 Peak curves found (Memory usage:2637MB)
2022-08-12 05:10:53,122 INFO  [main] Grouping isotopic peak curves........
2022-08-12 05:10:53,122 INFO  [main] Building PeakCurve Mass-RT KD tree
2022-08-12 05:10:54,743 INFO  [main] No of ion clusters:612 (Memory usage:2706MB)
2022-08-12 05:10:54,743 INFO  [main] Writing PeakCluster serialization to file:CPTAC_CCRCC_W_JHU_20190112_LUMOS_C3N-00310_T_814_848_PeakCluster.serFS...
2022-08-12 05:10:54,762 INFO  [main] Performing mass defect filter on fragment peaks
2022-08-12 05:10:54,762 INFO  [main] No. of fragment peaks: 597837
2022-08-12 05:10:54,820 INFO  [main] No. of remaining fragment peaks: 589794
2022-08-12 05:10:54,821 INFO  [main] Building precursor-fragment pairs for MS1 features....
2022-08-12 05:11:24,327 INFO  [main] Building precursor-fragment pairs for unfragmented ions....
2022-08-12 05:11:31,822 INFO  [main] ==================================================================================
2022-08-12 05:11:31,822 INFO  [main] Processing DIA MS2 (mz range):784.0_815.0( 7/30 )
2022-08-12 05:11:31,976 INFO  [main] Processing all scans to detect possible m/z peak curves and
2022-08-12 05:11:31,976 INFO  [main] Smoothing detected signals......
2022-08-12 05:11:34,812 INFO  [main] 580245 Peak curves found (Memory usage:2668MB)
2022-08-12 05:11:34,816 INFO  [main] Grouping isotopic peak curves........
2022-08-12 05:11:34,816 INFO  [main] Building PeakCurve Mass-RT KD tree
2022-08-12 05:11:36,486 INFO  [main] No of ion clusters:603 (Memory usage:2740MB)
2022-08-12 05:11:36,486 INFO  [main] Writing PeakCluster serialization to file:CPTAC_CCRCC_W_JHU_20190112_LUMOS_C3N-00310_T_784_815_PeakCluster.serFS...
2022-08-12 05:11:36,502 INFO  [main] Performing mass defect filter on fragment peaks
2022-08-12 05:11:36,502 INFO  [main] No. of fragment peaks: 594410
2022-08-12 05:11:36,558 INFO  [main] No. of remaining fragment peaks: 587579
2022-08-12 05:11:36,559 INFO  [main] Building precursor-fragment pairs for MS1 features....
2022-08-12 05:12:02,779 INFO  [main] Building precursor-fragment pairs for unfragmented ions....
2022-08-12 05:12:10,564 INFO  [main] ==================================================================================
2022-08-12 05:12:10,564 INFO  [main] Processing DIA MS2 (mz range):757.0_785.0( 8/30 )
2022-08-12 05:12:10,677 INFO  [main] Processing all scans to detect possible m/z peak curves and
2022-08-12 05:12:10,677 INFO  [main] Smoothing detected signals......
2022-08-12 05:12:13,548 INFO  [main] 548817 Peak curves found (Memory usage:2680MB)
2022-08-12 05:12:13,550 INFO  [main] Grouping isotopic peak curves........
2022-08-12 05:12:13,550 INFO  [main] Building PeakCurve Mass-RT KD tree
2022-08-12 05:12:14,839 INFO  [main] No of ion clusters:568 (Memory usage:2749MB)
2022-08-12 05:12:14,840 INFO  [main] Writing PeakCluster serialization to file:CPTAC_CCRCC_W_JHU_20190112_LUMOS_C3N-00310_T_757_785_PeakCluster.serFS...
2022-08-12 05:12:14,853 INFO  [main] Performing mass defect filter on fragment peaks
2022-08-12 05:12:14,853 INFO  [main] No. of fragment peaks: 565344
2022-08-12 05:12:14,906 INFO  [main] No. of remaining fragment peaks: 557960
2022-08-12 05:12:14,906 INFO  [main] Building precursor-fragment pairs for MS1 features....
2022-08-12 05:12:37,294 INFO  [main] Building precursor-fragment pairs for unfragmented ions....
2022-08-12 05:12:44,146 INFO  [main] ==================================================================================
2022-08-12 05:12:44,146 INFO  [main] Processing DIA MS2 (mz range):731.0_758.0( 9/30 )
2022-08-12 05:12:44,215 INFO  [main] Processing all scans to detect possible m/z peak curves and
2022-08-12 05:12:44,215 INFO  [main] Smoothing detected signals......
2022-08-12 05:12:46,858 INFO  [main] 514654 Peak curves found (Memory usage:2686MB)
2022-08-12 05:12:46,865 INFO  [main] Grouping isotopic peak curves........
2022-08-12 05:12:46,865 INFO  [main] Building PeakCurve Mass-RT KD tree
2022-08-12 05:12:48,058 INFO  [main] No of ion clusters:543 (Memory usage:2750MB)
2022-08-12 05:12:48,058 INFO  [main] Writing PeakCluster serialization to file:CPTAC_CCRCC_W_JHU_20190112_LUMOS_C3N-00310_T_731_758_PeakCluster.serFS...
2022-08-12 05:12:48,069 INFO  [main] Performing mass defect filter on fragment peaks
2022-08-12 05:12:48,069 INFO  [main] No. of fragment peaks: 525755
2022-08-12 05:12:48,124 INFO  [main] No. of remaining fragment peaks: 516807
2022-08-12 05:12:48,125 INFO  [main] Building precursor-fragment pairs for MS1 features....
2022-08-12 05:13:07,138 INFO  [main] Building precursor-fragment pairs for unfragmented ions....
2022-08-12 05:13:12,658 INFO  [main] ==================================================================================
2022-08-12 05:13:12,658 INFO  [main] Processing DIA MS2 (mz range):708.0_732.0( 10/30 )
2022-08-12 05:13:12,739 INFO  [main] Processing all scans to detect possible m/z peak curves and
2022-08-12 05:13:12,740 INFO  [main] Smoothing detected signals......
2022-08-12 05:13:15,467 INFO  [main] 560082 Peak curves found (Memory usage:2748MB)
2022-08-12 05:13:15,469 INFO  [main] Grouping isotopic peak curves........
2022-08-12 05:13:15,469 INFO  [main] Building PeakCurve Mass-RT KD tree
2022-08-12 05:13:16,905 INFO  [main] No of ion clusters:531 (Memory usage:2818MB)
2022-08-12 05:13:16,905 INFO  [main] Writing PeakCluster serialization to file:CPTAC_CCRCC_W_JHU_20190112_LUMOS_C3N-00310_T_708_732_PeakCluster.serFS...
2022-08-12 05:13:16,916 INFO  [main] Performing mass defect filter on fragment peaks
2022-08-12 05:13:16,916 INFO  [main] No. of fragment peaks: 576076
2022-08-12 05:13:16,965 INFO  [main] No. of remaining fragment peaks: 567667
2022-08-12 05:13:16,965 INFO  [main] Building precursor-fragment pairs for MS1 features....
2022-08-12 05:13:40,965 INFO  [main] Building precursor-fragment pairs for unfragmented ions....
2022-08-12 05:13:48,528 INFO  [main] ==================================================================================
2022-08-12 05:13:48,528 INFO  [main] Processing DIA MS2 (mz range):687.0_709.0( 11/30 )
2022-08-12 05:13:48,658 INFO  [main] Processing all scans to detect possible m/z peak curves and
2022-08-12 05:13:48,658 INFO  [main] Smoothing detected signals......
2022-08-12 05:13:51,610 INFO  [main] 541289 Peak curves found (Memory usage:2776MB)
2022-08-12 05:13:51,612 INFO  [main] Grouping isotopic peak curves........
2022-08-12 05:13:51,612 INFO  [main] Building PeakCurve Mass-RT KD tree
2022-08-12 05:13:52,979 INFO  [main] No of ion clusters:524 (Memory usage:2843MB)
2022-08-12 05:13:52,980 INFO  [main] Writing PeakCluster serialization to file:CPTAC_CCRCC_W_JHU_20190112_LUMOS_C3N-00310_T_687_709_PeakCluster.serFS...
2022-08-12 05:13:52,990 INFO  [main] Performing mass defect filter on fragment peaks
2022-08-12 05:13:52,991 INFO  [main] No. of fragment peaks: 555712
2022-08-12 05:13:53,041 INFO  [main] No. of remaining fragment peaks: 546592
2022-08-12 05:13:53,041 INFO  [main] Building precursor-fragment pairs for MS1 features....
2022-08-12 05:14:15,083 INFO  [main] Building precursor-fragment pairs for unfragmented ions....
2022-08-12 05:14:21,503 INFO  [main] ==================================================================================
2022-08-12 05:14:21,504 INFO  [main] Processing DIA MS2 (mz range):668.0_688.0( 12/30 )
2022-08-12 05:14:21,576 INFO  [main] Processing all scans to detect possible m/z peak curves and
2022-08-12 05:14:21,576 INFO  [main] Smoothing detected signals......
2022-08-12 05:14:24,936 INFO  [main] 522835 Peak curves found (Memory usage:2792MB)
2022-08-12 05:14:24,939 INFO  [main] Grouping isotopic peak curves........
2022-08-12 05:14:24,939 INFO  [main] Building PeakCurve Mass-RT KD tree
2022-08-12 05:14:26,150 INFO  [main] No of ion clusters:537 (Memory usage:2856MB)
2022-08-12 05:14:26,151 INFO  [main] Writing PeakCluster serialization to file:CPTAC_CCRCC_W_JHU_20190112_LUMOS_C3N-00310_T_668_688_PeakCluster.serFS...
2022-08-12 05:14:26,161 INFO  [main] Performing mass defect filter on fragment peaks
2022-08-12 05:14:26,161 INFO  [main] No. of fragment peaks: 537342
2022-08-12 05:14:26,203 INFO  [main] No. of remaining fragment peaks: 526985
2022-08-12 05:14:26,203 INFO  [main] Building precursor-fragment pairs for MS1 features....
2022-08-12 05:14:43,884 INFO  [main] Building precursor-fragment pairs for unfragmented ions....
2022-08-12 05:14:50,046 INFO  [main] ==================================================================================
2022-08-12 05:14:50,046 INFO  [main] Processing DIA MS2 (mz range):649.0_669.0( 13/30 )
2022-08-12 05:14:50,145 INFO  [main] Processing all scans to detect possible m/z peak curves and
2022-08-12 05:14:50,145 INFO  [main] Smoothing detected signals......
2022-08-12 05:14:53,106 INFO  [main] 516727 Peak curves found (Memory usage:2811MB)
2022-08-12 05:14:53,109 INFO  [main] Grouping isotopic peak curves........
2022-08-12 05:14:53,109 INFO  [main] Building PeakCurve Mass-RT KD tree
2022-08-12 05:14:54,207 INFO  [main] No of ion clusters:485 (Memory usage:2872MB)
2022-08-12 05:14:54,207 INFO  [main] Writing PeakCluster serialization to file:CPTAC_CCRCC_W_JHU_20190112_LUMOS_C3N-00310_T_649_669_PeakCluster.serFS...
2022-08-12 05:14:54,224 INFO  [main] Performing mass defect filter on fragment peaks
2022-08-12 05:14:54,224 INFO  [main] No. of fragment peaks: 531318
2022-08-12 05:14:54,268 INFO  [main] No. of remaining fragment peaks: 521060
2022-08-12 05:14:54,268 INFO  [main] Building precursor-fragment pairs for MS1 features....
2022-08-12 05:15:13,249 INFO  [main] Building precursor-fragment pairs for unfragmented ions....
2022-08-12 05:15:18,868 INFO  [main] ==================================================================================
2022-08-12 05:15:18,868 INFO  [main] Processing DIA MS2 (mz range):630.0_650.0( 14/30 )
2022-08-12 05:15:19,026 INFO  [main] Processing all scans to detect possible m/z peak curves and
2022-08-12 05:15:19,026 INFO  [main] Smoothing detected signals......
2022-08-12 05:15:22,278 INFO  [main] 501982 Peak curves found (Memory usage:2827MB)
2022-08-12 05:15:22,280 INFO  [main] Grouping isotopic peak curves........
2022-08-12 05:15:22,280 INFO  [main] Building PeakCurve Mass-RT KD tree
2022-08-12 05:15:23,445 INFO  [main] No of ion clusters:516 (Memory usage:2887MB)
2022-08-12 05:15:23,446 INFO  [main] Writing PeakCluster serialization to file:CPTAC_CCRCC_W_JHU_20190112_LUMOS_C3N-00310_T_630_650_PeakCluster.serFS...
2022-08-12 05:15:23,460 INFO  [main] Performing mass defect filter on fragment peaks
2022-08-12 05:15:23,461 INFO  [main] No. of fragment peaks: 515405
2022-08-12 05:15:23,505 INFO  [main] No. of remaining fragment peaks: 506941
2022-08-12 05:15:23,505 INFO  [main] Building precursor-fragment pairs for MS1 features....
2022-08-12 05:15:42,331 INFO  [main] Building precursor-fragment pairs for unfragmented ions....
2022-08-12 05:15:47,948 INFO  [main] ==================================================================================
2022-08-12 05:15:47,948 INFO  [main] Processing DIA MS2 (mz range):613.0_631.0( 15/30 )
2022-08-12 05:15:48,073 INFO  [main] Processing all scans to detect possible m/z peak curves and
2022-08-12 05:15:48,073 INFO  [main] Smoothing detected signals......
2022-08-12 05:15:50,483 INFO  [main] 484810 Peak curves found (Memory usage:2836MB)
2022-08-12 05:15:50,485 INFO  [main] Grouping isotopic peak curves........
2022-08-12 05:15:50,485 INFO  [main] Building PeakCurve Mass-RT KD tree
2022-08-12 05:15:51,678 INFO  [main] No of ion clusters:453 (Memory usage:2896MB)
2022-08-12 05:15:51,678 INFO  [main] Writing PeakCluster serialization to file:CPTAC_CCRCC_W_JHU_20190112_LUMOS_C3N-00310_T_613_631_PeakCluster.serFS...
2022-08-12 05:15:51,688 INFO  [main] Performing mass defect filter on fragment peaks
2022-08-12 05:15:51,688 INFO  [main] No. of fragment peaks: 498072
2022-08-12 05:15:51,726 INFO  [main] No. of remaining fragment peaks: 489695
2022-08-12 05:15:51,726 INFO  [main] Building precursor-fragment pairs for MS1 features....
2022-08-12 05:16:07,785 INFO  [main] Building precursor-fragment pairs for unfragmented ions....
2022-08-12 05:16:13,108 INFO  [main] ==================================================================================
2022-08-12 05:16:13,108 INFO  [main] Processing DIA MS2 (mz range):596.0_614.0( 16/30 )
2022-08-12 05:16:13,313 INFO  [main] Processing all scans to detect possible m/z peak curves and
2022-08-12 05:16:13,313 INFO  [main] Smoothing detected signals......
2022-08-12 05:16:16,286 INFO  [main] 489784 Peak curves found (Memory usage:2877MB)
2022-08-12 05:16:16,290 INFO  [main] Grouping isotopic peak curves........
2022-08-12 05:16:16,290 INFO  [main] Building PeakCurve Mass-RT KD tree
2022-08-12 05:16:17,445 INFO  [main] No of ion clusters:499 (Memory usage:2929MB)
2022-08-12 05:16:17,445 INFO  [main] Writing PeakCluster serialization to file:CPTAC_CCRCC_W_JHU_20190112_LUMOS_C3N-00310_T_596_614_PeakCluster.serFS...
2022-08-12 05:16:17,456 INFO  [main] Performing mass defect filter on fragment peaks
2022-08-12 05:16:17,456 INFO  [main] No. of fragment peaks: 503144
2022-08-12 05:16:17,494 INFO  [main] No. of remaining fragment peaks: 494229
2022-08-12 05:16:17,494 INFO  [main] Building precursor-fragment pairs for MS1 features....
2022-08-12 05:16:33,721 INFO  [main] Building precursor-fragment pairs for unfragmented ions....
2022-08-12 05:16:39,057 INFO  [main] ==================================================================================
2022-08-12 05:16:39,057 INFO  [main] Processing DIA MS2 (mz range):579.0_597.0( 17/30 )
2022-08-12 05:16:39,166 INFO  [main] Processing all scans to detect possible m/z peak curves and
2022-08-12 05:16:39,167 INFO  [main] Smoothing detected signals......
2022-08-12 05:16:42,499 INFO  [main] 470720 Peak curves found (Memory usage:2877MB)
2022-08-12 05:16:42,501 INFO  [main] Grouping isotopic peak curves........
2022-08-12 05:16:42,501 INFO  [main] Building PeakCurve Mass-RT KD tree
2022-08-12 05:16:43,377 INFO  [main] No of ion clusters:446 (Memory usage:2932MB)
2022-08-12 05:16:43,377 INFO  [main] Writing PeakCluster serialization to file:CPTAC_CCRCC_W_JHU_20190112_LUMOS_C3N-00310_T_579_597_PeakCluster.serFS...
2022-08-12 05:16:43,392 INFO  [main] Performing mass defect filter on fragment peaks
2022-08-12 05:16:43,392 INFO  [main] No. of fragment peaks: 482689
2022-08-12 05:16:43,435 INFO  [main] No. of remaining fragment peaks: 473343
2022-08-12 05:16:43,436 INFO  [main] Building precursor-fragment pairs for MS1 features....
2022-08-12 05:16:54,440 INFO  [main] Building precursor-fragment pairs for unfragmented ions....
2022-08-12 05:16:58,289 INFO  [main] ==================================================================================
2022-08-12 05:16:58,289 INFO  [main] Processing DIA MS2 (mz range):563.0_580.0( 18/30 )
2022-08-12 05:16:58,340 INFO  [main] Processing all scans to detect possible m/z peak curves and
2022-08-12 05:16:58,341 INFO  [main] Smoothing detected signals......
2022-08-12 05:17:00,101 INFO  [main] 453807 Peak curves found (Memory usage:2879MB)
2022-08-12 05:17:00,103 INFO  [main] Grouping isotopic peak curves........
2022-08-12 05:17:00,103 INFO  [main] Building PeakCurve Mass-RT KD tree
2022-08-12 05:17:01,321 INFO  [main] No of ion clusters:436 (Memory usage:2936MB)
2022-08-12 05:17:01,322 INFO  [main] Writing PeakCluster serialization to file:CPTAC_CCRCC_W_JHU_20190112_LUMOS_C3N-00310_T_563_580_PeakCluster.serFS...
2022-08-12 05:17:01,331 INFO  [main] Performing mass defect filter on fragment peaks
2022-08-12 05:17:01,331 INFO  [main] No. of fragment peaks: 464423
2022-08-12 05:17:01,370 INFO  [main] No. of remaining fragment peaks: 455551
2022-08-12 05:17:01,370 INFO  [main] Building precursor-fragment pairs for MS1 features....
2022-08-12 05:17:12,595 INFO  [main] Building precursor-fragment pairs for unfragmented ions....
2022-08-12 05:17:16,771 INFO  [main] ==================================================================================
2022-08-12 05:17:16,772 INFO  [main] Processing DIA MS2 (mz range):548.0_564.0( 19/30 )
2022-08-12 05:17:16,822 INFO  [main] Processing all scans to detect possible m/z peak curves and
2022-08-12 05:17:16,822 INFO  [main] Smoothing detected signals......
2022-08-12 05:17:18,852 INFO  [main] 429876 Peak curves found (Memory usage:2887MB)
2022-08-12 05:17:18,855 INFO  [main] Grouping isotopic peak curves........
2022-08-12 05:17:18,855 INFO  [main] Building PeakCurve Mass-RT KD tree
2022-08-12 05:17:19,950 INFO  [main] No of ion clusters:399 (Memory usage:2941MB)
2022-08-12 05:17:19,950 INFO  [main] Writing PeakCluster serialization to file:CPTAC_CCRCC_W_JHU_20190112_LUMOS_C3N-00310_T_548_564_PeakCluster.serFS...
2022-08-12 05:17:19,964 INFO  [main] Performing mass defect filter on fragment peaks
2022-08-12 05:17:19,964 INFO  [main] No. of fragment peaks: 439609
2022-08-12 05:17:20,004 INFO  [main] No. of remaining fragment peaks: 432000
2022-08-12 05:17:20,004 INFO  [main] Building precursor-fragment pairs for MS1 features....
2022-08-12 05:17:29,740 INFO  [main] Building precursor-fragment pairs for unfragmented ions....
2022-08-12 05:17:33,355 INFO  [main] ==================================================================================
2022-08-12 05:17:33,355 INFO  [main] Processing DIA MS2 (mz range):532.0_549.0( 20/30 )
2022-08-12 05:17:33,404 INFO  [main] Processing all scans to detect possible m/z peak curves and
2022-08-12 05:17:33,404 INFO  [main] Smoothing detected signals......
2022-08-12 05:17:35,480 INFO  [main] 414020 Peak curves found (Memory usage:2894MB)
2022-08-12 05:17:35,487 INFO  [main] Grouping isotopic peak curves........
2022-08-12 05:17:35,487 INFO  [main] Building PeakCurve Mass-RT KD tree
2022-08-12 05:17:36,719 INFO  [main] No of ion clusters:422 (Memory usage:2945MB)
2022-08-12 05:17:36,719 INFO  [main] Writing PeakCluster serialization to file:CPTAC_CCRCC_W_JHU_20190112_LUMOS_C3N-00310_T_532_549_PeakCluster.serFS...
2022-08-12 05:17:36,729 INFO  [main] Performing mass defect filter on fragment peaks
2022-08-12 05:17:36,729 INFO  [main] No. of fragment peaks: 423594
2022-08-12 05:17:36,784 INFO  [main] No. of remaining fragment peaks: 413663
2022-08-12 05:17:36,784 INFO  [main] Building precursor-fragment pairs for MS1 features....
2022-08-12 05:17:46,466 INFO  [main] Building precursor-fragment pairs for unfragmented ions....
2022-08-12 05:17:49,941 INFO  [main] ==================================================================================
2022-08-12 05:17:49,941 INFO  [main] Processing DIA MS2 (mz range):516.0_533.0( 21/30 )
2022-08-12 05:17:50,046 INFO  [main] Processing all scans to detect possible m/z peak curves and
2022-08-12 05:17:50,046 INFO  [main] Smoothing detected signals......
2022-08-12 05:17:52,749 INFO  [main] 408149 Peak curves found (Memory usage:2902MB)
2022-08-12 05:17:52,751 INFO  [main] Grouping isotopic peak curves........
2022-08-12 05:17:52,751 INFO  [main] Building PeakCurve Mass-RT KD tree
2022-08-12 05:17:53,485 INFO  [main] No of ion clusters:359 (Memory usage:2953MB)
2022-08-12 05:17:53,485 INFO  [main] Writing PeakCluster serialization to file:CPTAC_CCRCC_W_JHU_20190112_LUMOS_C3N-00310_T_516_533_PeakCluster.serFS...
2022-08-12 05:17:53,499 INFO  [main] Performing mass defect filter on fragment peaks
2022-08-12 05:17:53,499 INFO  [main] No. of fragment peaks: 418266
2022-08-12 05:17:53,531 INFO  [main] No. of remaining fragment peaks: 406307
2022-08-12 05:17:53,531 INFO  [main] Building precursor-fragment pairs for MS1 features....
2022-08-12 05:18:01,869 INFO  [main] Building precursor-fragment pairs for unfragmented ions....
2022-08-12 05:18:05,349 INFO  [main] ==================================================================================
2022-08-12 05:18:05,350 INFO  [main] Processing DIA MS2 (mz range):500.0_517.0( 22/30 )
2022-08-12 05:18:05,428 INFO  [main] Processing all scans to detect possible m/z peak curves and
2022-08-12 05:18:05,428 INFO  [main] Smoothing detected signals......
2022-08-12 05:18:07,431 INFO  [main] 384950 Peak curves found (Memory usage:2895MB)
2022-08-12 05:18:07,434 INFO  [main] Grouping isotopic peak curves........
2022-08-12 05:18:07,434 INFO  [main] Building PeakCurve Mass-RT KD tree
2022-08-12 05:18:08,293 INFO  [main] No of ion clusters:371 (Memory usage:2942MB)
2022-08-12 05:18:08,293 INFO  [main] Writing PeakCluster serialization to file:CPTAC_CCRCC_W_JHU_20190112_LUMOS_C3N-00310_T_500_517_PeakCluster.serFS...
2022-08-12 05:18:08,351 INFO  [main] Performing mass defect filter on fragment peaks
2022-08-12 05:18:08,351 INFO  [main] No. of fragment peaks: 394502
2022-08-12 05:18:08,384 INFO  [main] No. of remaining fragment peaks: 383992
2022-08-12 05:18:08,384 INFO  [main] Building precursor-fragment pairs for MS1 features....
2022-08-12 05:18:17,572 INFO  [main] Building precursor-fragment pairs for unfragmented ions....
2022-08-12 05:18:21,079 INFO  [main] ==================================================================================
2022-08-12 05:18:21,079 INFO  [main] Processing DIA MS2 (mz range):485.0_501.0( 23/30 )
2022-08-12 05:18:21,126 INFO  [main] Processing all scans to detect possible m/z peak curves and
2022-08-12 05:18:21,126 INFO  [main] Smoothing detected signals......
2022-08-12 05:18:22,986 INFO  [main] 348837 Peak curves found (Memory usage:2886MB)
2022-08-12 05:18:22,990 INFO  [main] Grouping isotopic peak curves........
2022-08-12 05:18:22,990 INFO  [main] Building PeakCurve Mass-RT KD tree
2022-08-12 05:18:23,836 INFO  [main] No of ion clusters:289 (Memory usage:2929MB)
2022-08-12 05:18:23,836 INFO  [main] Writing PeakCluster serialization to file:CPTAC_CCRCC_W_JHU_20190112_LUMOS_C3N-00310_T_485_501_PeakCluster.serFS...
2022-08-12 05:18:23,845 INFO  [main] Performing mass defect filter on fragment peaks
2022-08-12 05:18:23,845 INFO  [main] No. of fragment peaks: 356211
2022-08-12 05:18:23,879 INFO  [main] No. of remaining fragment peaks: 348029
2022-08-12 05:18:23,879 INFO  [main] Building precursor-fragment pairs for MS1 features....
2022-08-12 05:18:31,574 INFO  [main] Building precursor-fragment pairs for unfragmented ions....
2022-08-12 05:18:34,145 INFO  [main] ==================================================================================
2022-08-12 05:18:34,145 INFO  [main] Processing DIA MS2 (mz range):469.0_486.0( 24/30 )
2022-08-12 05:18:34,272 INFO  [main] Processing all scans to detect possible m/z peak curves and
2022-08-12 05:18:34,272 INFO  [main] Smoothing detected signals......
2022-08-12 05:18:35,894 INFO  [main] 325533 Peak curves found (Memory usage:2887MB)
2022-08-12 05:18:35,896 INFO  [main] Grouping isotopic peak curves........
2022-08-12 05:18:35,896 INFO  [main] Building PeakCurve Mass-RT KD tree
2022-08-12 05:18:36,733 INFO  [main] No of ion clusters:248 (Memory usage:2929MB)
2022-08-12 05:18:36,734 INFO  [main] Writing PeakCluster serialization to file:CPTAC_CCRCC_W_JHU_20190112_LUMOS_C3N-00310_T_469_486_PeakCluster.serFS...
2022-08-12 05:18:36,754 INFO  [main] Performing mass defect filter on fragment peaks
2022-08-12 05:18:36,754 INFO  [main] No. of fragment peaks: 332013
2022-08-12 05:18:36,783 INFO  [main] No. of remaining fragment peaks: 325886
2022-08-12 05:18:36,783 INFO  [main] Building precursor-fragment pairs for MS1 features....
2022-08-12 05:18:43,309 INFO  [main] Building precursor-fragment pairs for unfragmented ions....
2022-08-12 05:18:45,544 INFO  [main] ==================================================================================
2022-08-12 05:18:45,544 INFO  [main] Processing DIA MS2 (mz range):454.0_470.0( 25/30 )
2022-08-12 05:18:45,580 INFO  [main] Processing all scans to detect possible m/z peak curves and
2022-08-12 05:18:45,580 INFO  [main] Smoothing detected signals......
2022-08-12 05:18:47,298 INFO  [main] 287612 Peak curves found (Memory usage:2871MB)
2022-08-12 05:18:47,300 INFO  [main] Grouping isotopic peak curves........
2022-08-12 05:18:47,300 INFO  [main] Building PeakCurve Mass-RT KD tree
2022-08-12 05:18:48,089 INFO  [main] No of ion clusters:179 (Memory usage:2908MB)
2022-08-12 05:18:48,090 INFO  [main] Writing PeakCluster serialization to file:CPTAC_CCRCC_W_JHU_20190112_LUMOS_C3N-00310_T_454_470_PeakCluster.serFS...
2022-08-12 05:18:48,097 INFO  [main] Performing mass defect filter on fragment peaks
2022-08-12 05:18:48,097 INFO  [main] No. of fragment peaks: 293722
2022-08-12 05:18:48,123 INFO  [main] No. of remaining fragment peaks: 284743
2022-08-12 05:18:48,123 INFO  [main] Building precursor-fragment pairs for MS1 features....
2022-08-12 05:18:53,520 INFO  [main] Building precursor-fragment pairs for unfragmented ions....
2022-08-12 05:18:55,444 INFO  [main] ==================================================================================
2022-08-12 05:18:55,444 INFO  [main] Processing DIA MS2 (mz range):437.0_455.0( 26/30 )
2022-08-12 05:18:55,593 INFO  [main] Processing all scans to detect possible m/z peak curves and
2022-08-12 05:18:55,593 INFO  [main] Smoothing detected signals......
2022-08-12 05:18:58,004 INFO  [main] 284562 Peak curves found (Memory usage:2876MB)
2022-08-12 05:18:58,006 INFO  [main] Grouping isotopic peak curves........
2022-08-12 05:18:58,007 INFO  [main] Building PeakCurve Mass-RT KD tree
2022-08-12 05:18:58,561 INFO  [main] No of ion clusters:176 (Memory usage:2911MB)
2022-08-12 05:18:58,561 INFO  [main] Writing PeakCluster serialization to file:CPTAC_CCRCC_W_JHU_20190112_LUMOS_C3N-00310_T_437_455_PeakCluster.serFS...
2022-08-12 05:18:58,569 INFO  [main] Performing mass defect filter on fragment peaks
2022-08-12 05:18:58,569 INFO  [main] No. of fragment peaks: 292648
2022-08-12 05:18:58,597 INFO  [main] No. of remaining fragment peaks: 281081
2022-08-12 05:18:58,597 INFO  [main] Building precursor-fragment pairs for MS1 features....
2022-08-12 05:19:04,153 INFO  [main] Building precursor-fragment pairs for unfragmented ions....
2022-08-12 05:19:06,357 INFO  [main] ==================================================================================
2022-08-12 05:19:06,357 INFO  [main] Processing DIA MS2 (mz range):420.0_438.0( 27/30 )
2022-08-12 05:19:06,401 INFO  [main] Processing all scans to detect possible m/z peak curves and
2022-08-12 05:19:06,401 INFO  [main] Smoothing detected signals......
2022-08-12 05:19:08,789 INFO  [main] 237449 Peak curves found (Memory usage:2863MB)
2022-08-12 05:19:08,792 INFO  [main] Grouping isotopic peak curves........
2022-08-12 05:19:08,792 INFO  [main] Building PeakCurve Mass-RT KD tree
2022-08-12 05:19:09,337 INFO  [main] No of ion clusters:161 (Memory usage:2894MB)
2022-08-12 05:19:09,337 INFO  [main] Writing PeakCluster serialization to file:CPTAC_CCRCC_W_JHU_20190112_LUMOS_C3N-00310_T_420_438_PeakCluster.serFS...
2022-08-12 05:19:09,343 INFO  [main] Performing mass defect filter on fragment peaks
2022-08-12 05:19:09,343 INFO  [main] No. of fragment peaks: 243963
2022-08-12 05:19:09,368 INFO  [main] No. of remaining fragment peaks: 233540
2022-08-12 05:19:09,368 INFO  [main] Building precursor-fragment pairs for MS1 features....
2022-08-12 05:19:13,450 INFO  [main] Building precursor-fragment pairs for unfragmented ions....
2022-08-12 05:19:15,027 INFO  [main] ==================================================================================
2022-08-12 05:19:15,027 INFO  [main] Processing DIA MS2 (mz range):401.0_421.0( 28/30 )
2022-08-12 05:19:15,053 INFO  [main] Processing all scans to detect possible m/z peak curves and
2022-08-12 05:19:15,053 INFO  [main] Smoothing detected signals......
2022-08-12 05:19:17,127 INFO  [main] 208687 Peak curves found (Memory usage:2846MB)
2022-08-12 05:19:17,129 INFO  [main] Grouping isotopic peak curves........
2022-08-12 05:19:17,129 INFO  [main] Building PeakCurve Mass-RT KD tree
2022-08-12 05:19:17,662 INFO  [main] No of ion clusters:137 (Memory usage:2873MB)
2022-08-12 05:19:17,662 INFO  [main] Writing PeakCluster serialization to file:CPTAC_CCRCC_W_JHU_20190112_LUMOS_C3N-00310_T_401_421_PeakCluster.serFS...
2022-08-12 05:19:17,667 INFO  [main] Performing mass defect filter on fragment peaks
2022-08-12 05:19:17,667 INFO  [main] No. of fragment peaks: 213519
2022-08-12 05:19:17,683 INFO  [main] No. of remaining fragment peaks: 205295
2022-08-12 05:19:17,683 INFO  [main] Building precursor-fragment pairs for MS1 features....
2022-08-12 05:19:22,069 INFO  [main] Building precursor-fragment pairs for unfragmented ions....
2022-08-12 05:19:23,646 INFO  [main] ==================================================================================
2022-08-12 05:19:23,646 INFO  [main] Processing DIA MS2 (mz range):378.0_402.0( 29/30 )
2022-08-12 05:19:23,740 INFO  [main] Processing all scans to detect possible m/z peak curves and
2022-08-12 05:19:23,740 INFO  [main] Smoothing detected signals......
2022-08-12 05:19:25,613 INFO  [main] 184185 Peak curves found (Memory usage:2843MB)
2022-08-12 05:19:25,619 INFO  [main] Grouping isotopic peak curves........
2022-08-12 05:19:25,619 INFO  [main] Building PeakCurve Mass-RT KD tree
2022-08-12 05:19:26,193 INFO  [main] No of ion clusters:136 (Memory usage:2867MB)
2022-08-12 05:19:26,194 INFO  [main] Writing PeakCluster serialization to file:CPTAC_CCRCC_W_JHU_20190112_LUMOS_C3N-00310_T_378_402_PeakCluster.serFS...
2022-08-12 05:19:26,199 INFO  [main] Performing mass defect filter on fragment peaks
2022-08-12 05:19:26,199 INFO  [main] No. of fragment peaks: 188343
2022-08-12 05:19:26,215 INFO  [main] No. of remaining fragment peaks: 182388
2022-08-12 05:19:26,215 INFO  [main] Building precursor-fragment pairs for MS1 features....
2022-08-12 05:19:29,680 INFO  [main] Building precursor-fragment pairs for unfragmented ions....
2022-08-12 05:19:30,983 INFO  [main] ==================================================================================
2022-08-12 05:19:30,984 INFO  [main] Processing DIA MS2 (mz range):350.0_379.0( 30/30 )
2022-08-12 05:19:31,006 INFO  [main] Processing all scans to detect possible m/z peak curves and
2022-08-12 05:19:31,006 INFO  [main] Smoothing detected signals......
2022-08-12 05:19:33,121 INFO  [main] 138845 Peak curves found (Memory usage:2820MB)
2022-08-12 05:19:33,123 INFO  [main] Grouping isotopic peak curves........
2022-08-12 05:19:33,123 INFO  [main] Building PeakCurve Mass-RT KD tree
2022-08-12 05:19:33,547 INFO  [main] No of ion clusters:92 (Memory usage:2840MB)
2022-08-12 05:19:33,547 INFO  [main] Writing PeakCluster serialization to file:CPTAC_CCRCC_W_JHU_20190112_LUMOS_C3N-00310_T_350_379_PeakCluster.serFS...
2022-08-12 05:19:33,556 INFO  [main] Performing mass defect filter on fragment peaks
2022-08-12 05:19:33,556 INFO  [main] No. of fragment peaks: 143189
2022-08-12 05:19:33,566 INFO  [main] No. of remaining fragment peaks: 132806
2022-08-12 05:19:33,566 INFO  [main] Building precursor-fragment pairs for MS1 features....
2022-08-12 05:19:36,208 INFO  [main] Building precursor-fragment pairs for unfragmented ions....
2022-08-12 05:19:37,280 INFO  [main] ==================================================================================
2022-08-12 05:20:02,857 INFO  [main] /storage/yufe/results/msfragger_dia_paper/ccrcc_175/diaumpire/CPTAC_CCRCC_W_JHU_20190112_LUMOS_C3N-00310_T.mzML processed time:0 hour, 14 min, 53 sec
2022-08-12 05:20:02,857 INFO  [main] Job complete
2022-08-12 05:20:02,857 INFO  [main] =================================================================================================
Process 'UmpireSe' finished, exit code: 0
UmpireSe
java -cp /storage/yufe/tools/FragPipe-18.0/fragpipe/lib/fragpipe-18.0.jar com.github.chhh.utils.FileDelete /storage/yufe/results/msfragger_dia_paper/ccrcc_175/diaumpire/CPTAC_CCRCC_W_JHU_20190112_LUMOS_C3N-00310_T_Peak
Process 'UmpireSe' finished, exit code: 0
UmpireSe
java -cp /storage/yufe/tools/FragPipe-18.0/fragpipe/lib/fragpipe-18.0.jar com.github.chhh.utils.FileDelete /storage/yufe/results/msfragger_dia_paper/ccrcc_175/diaumpire/CPTAC_CCRCC_W_JHU_20190112_LUMOS_C3N-00310_T.DIAWindowsFS
Process 'UmpireSe' finished, exit code: 0
UmpireSe
java -cp /storage/yufe/tools/FragPipe-18.0/fragpipe/lib/fragpipe-18.0.jar com.github.chhh.utils.FileDelete /storage/yufe/results/msfragger_dia_paper/ccrcc_175/diaumpire/CPTAC_CCRCC_W_JHU_20190112_LUMOS_C3N-00310_T.RTidxFS
Process 'UmpireSe' finished, exit code: 0
UmpireSe
java -cp /storage/yufe/tools/FragPipe-18.0/fragpipe/lib/fragpipe-18.0.jar com.github.chhh.utils.FileDelete /storage/yufe/results/msfragger_dia_paper/ccrcc_175/diaumpire/CPTAC_CCRCC_W_JHU_20190112_LUMOS_C3N-00310_T.ScanClusterMapping_Q1
Process 'UmpireSe' finished, exit code: 0
UmpireSe
java -cp /storage/yufe/tools/FragPipe-18.0/fragpipe/lib/fragpipe-18.0.jar com.github.chhh.utils.FileDelete /storage/yufe/results/msfragger_dia_paper/ccrcc_175/diaumpire/CPTAC_CCRCC_W_JHU_20190112_LUMOS_C3N-00310_T.ScanClusterMapping_Q2
Process 'UmpireSe' finished, exit code: 0
UmpireSe
java -cp /storage/yufe/tools/FragPipe-18.0/fragpipe/lib/fragpipe-18.0.jar com.github.chhh.utils.FileDelete /storage/yufe/results/msfragger_dia_paper/ccrcc_175/diaumpire/CPTAC_CCRCC_W_JHU_20190112_LUMOS_C3N-00310_T.ScanClusterMapping_Q3
Process 'UmpireSe' finished, exit code: 0
UmpireSe
java -cp /storage/yufe/tools/FragPipe-18.0/fragpipe/lib/fragpipe-18.0.jar com.github.chhh.utils.FileDelete /storage/yufe/results/msfragger_dia_paper/ccrcc_175/diaumpire/CPTAC_CCRCC_W_JHU_20190112_LUMOS_C3N-00310_T.ScanidxFS
Process 'UmpireSe' finished, exit code: 0
UmpireSe
java -cp /storage/yufe/tools/FragPipe-18.0/fragpipe/lib/fragpipe-18.0.jar com.github.chhh.utils.FileDelete /storage/yufe/results/msfragger_dia_paper/ccrcc_175/diaumpire/CPTAC_CCRCC_W_JHU_20190112_LUMOS_C3N-00310_T.ScanPosFS
Process 'UmpireSe' finished, exit code: 0
UmpireSe
java -cp /storage/yufe/tools/FragPipe-18.0/fragpipe/lib/fragpipe-18.0.jar com.github.chhh.utils.FileDelete /storage/yufe/results/msfragger_dia_paper/ccrcc_175/diaumpire/CPTAC_CCRCC_W_JHU_20190112_LUMOS_C3N-00310_T.ScanRTFS
Process 'UmpireSe' finished, exit code: 0
UmpireSe
java -cp /storage/yufe/tools/FragPipe-18.0/fragpipe/lib/fragpipe-18.0.jar com.github.chhh.utils.FileDelete /storage/yufe/results/msfragger_dia_paper/ccrcc_175/diaumpire/CPTAC_CCRCC_W_JHU_20190112_LUMOS_C3N-00310_T_diasetting.ser
Process 'UmpireSe' finished, exit code: 0
UmpireSe
java -cp /storage/yufe/tools/FragPipe-18.0/fragpipe/lib/fragpipe-18.0.jar com.github.chhh.utils.FileDelete /storage/yufe/results/msfragger_dia_paper/ccrcc_175/diaumpire/CPTAC_CCRCC_W_JHU_20190112_LUMOS_C3N-00310_T_params.ser
Process 'UmpireSe' finished, exit code: 0
UmpireSe
java -cp /storage/yufe/tools/FragPipe-18.0/fragpipe/lib/fragpipe-18.0.jar com.github.chhh.utils.FileDelete /storage/yufe/results/msfragger_dia_paper/ccrcc_175/diaumpire/CPTAC_CCRCC_W_JHU_20190112_LUMOS_C3N-00310_T_Q1.mgf
Process 'UmpireSe' finished, exit code: 0
UmpireSe
java -cp /storage/yufe/tools/FragPipe-18.0/fragpipe/lib/fragpipe-18.0.jar com.github.chhh.utils.FileDelete /storage/yufe/results/msfragger_dia_paper/ccrcc_175/diaumpire/CPTAC_CCRCC_W_JHU_20190112_LUMOS_C3N-00310_T_Q2.mgf
Process 'UmpireSe' finished, exit code: 0
UmpireSe
java -cp /storage/yufe/tools/FragPipe-18.0/fragpipe/lib/fragpipe-18.0.jar com.github.chhh.utils.FileDelete /storage/yufe/results/msfragger_dia_paper/ccrcc_175/diaumpire/CPTAC_CCRCC_W_JHU_20190112_LUMOS_C3N-00310_T_Q3.mgf
Process 'UmpireSe' finished, exit code: 0
UmpireSe
java -Xmx256G -Dlibs.thermo.dir=/storage/yufe/tools/MSFragger-3.5/ext/thermo -cp /storage/yufe/tools/FragPipe-18.0/fragpipe/tools/DIA_Umpire_SE-2.2.8.jar:/storage/yufe/tools/FragPipe-18.0/fragpipe/tools/batmass-io-1.25.5.jar dia_umpire_se.DIA_Umpire_SE /storage/yufe/results/msfragger_dia_paper/ccrcc_175/diaumpire/CPTAC_CCRCC_W_JHU_20190112_LUMOS_C3N-00312_NAT.mzML /storage/yufe/results/msfragger_dia_paper/ccrcc_175/diaumpire/umpire-se.params
=================================================================================================
DIA-Umpire signal extraction analysis  (version: v2.2.8)
(c) University of Michigan
WARNING: sun.reflect.Reflection.getCallerClass is not supported. This will impact performance.
2022-08-12 05:20:11,775 INFO  [main] Version: v2.2.8
2022-08-12 05:20:11,777 INFO  [main] Parameter file:/storage/yufe/results/msfragger_dia_paper/ccrcc_175/diaumpire/umpire-se.params
2022-08-12 05:20:11,777 INFO  [main] Spectra file:/storage/yufe/results/msfragger_dia_paper/ccrcc_175/diaumpire/CPTAC_CCRCC_W_JHU_20190112_LUMOS_C3N-00312_NAT.mzML
2022-08-12 05:20:11,779 INFO  [main] 
2022-08-12 05:20:11,779 INFO  [main] ####################################################################################################
2022-08-12 05:20:11,779 INFO  [main] #No of threads
2022-08-12 05:20:11,779 INFO  [main] Thread = 56
2022-08-12 05:20:11,779 INFO  [main] ####################################################################################################
2022-08-12 05:20:11,779 INFO  [main] 
2022-08-12 05:20:11,779 INFO  [main] ## omit Thread
2022-08-12 05:20:11,779 INFO  [main] 
2022-08-12 05:20:11,779 INFO  [main] #Precursor-fragments grouping parameters
2022-08-12 05:20:11,780 INFO  [main] RPmax = 25
2022-08-12 05:20:11,780 INFO  [main] RFmax = 500
2022-08-12 05:20:11,780 INFO  [main] CorrThreshold = 0
2022-08-12 05:20:11,780 INFO  [main] DeltaApex = 0.2
2022-08-12 05:20:11,780 INFO  [main] RTOverlap = 0.3
2022-08-12 05:20:11,780 INFO  [main] 
2022-08-12 05:20:11,780 INFO  [main] #Fragment intensity adjustments
2022-08-12 05:20:11,780 INFO  [main] # change BoostComplementaryIon if later using database search results to build libraries for Skyline/OpenSWATH
2022-08-12 05:20:11,780 INFO  [main] AdjustFragIntensity = true
2022-08-12 05:20:11,781 INFO  [main] BoostComplementaryIon = false
2022-08-12 05:20:11,781 INFO  [main] 
2022-08-12 05:20:11,781 INFO  [main] #Export detected MS1 features (output feature file can be loaded and mapped to RAW data in BatMass)
2022-08-12 05:20:11,781 INFO  [main] ExportPrecursorPeak = false
2022-08-12 05:20:11,781 INFO  [main] 
2022-08-12 05:20:11,781 INFO  [main] Q1 = true
2022-08-12 05:20:11,781 INFO  [main] Q2 = true
2022-08-12 05:20:11,781 INFO  [main] Q3 = true
2022-08-12 05:20:11,781 INFO  [main] 
2022-08-12 05:20:11,782 INFO  [main] #Signal extraction: mass accuracy and resolution
2022-08-12 05:20:11,782 INFO  [main] # resolution parameter matters only for data generated in profile mode
2022-08-12 05:20:11,782 INFO  [main] SE.MS1PPM = 10
2022-08-12 05:20:11,782 INFO  [main] SE.MS2PPM = 20
2022-08-12 05:20:11,782 INFO  [main] SE.Resolution = 60000
2022-08-12 05:20:11,782 INFO  [main] 
2022-08-12 05:20:11,782 INFO  [main] #Signal extraction: signal to noise filter
2022-08-12 05:20:11,782 INFO  [main] SE.SN = 1.1
2022-08-12 05:20:11,782 INFO  [main] SE.MS2SN = 1.1
2022-08-12 05:20:11,782 INFO  [main] 
2022-08-12 05:20:11,783 INFO  [main] #Signal extraction: minimum signal intensity filter
2022-08-12 05:20:11,783 INFO  [main] # for Thermo data, filtering is usually not necessary. Set SE.EstimateBG to false and SE.MinMSIntensity and SE.MinMSMSIntensity to a low value, e.g. 1
2022-08-12 05:20:11,783 INFO  [main] # for older Q Exactive data, or when too many MS1 features are extracted, set SE.EstimateBG to yes (or apply SE.MinMSIntensity and SE.MinMSMSIntensity values based on BatMass visualization)
2022-08-12 05:20:11,783 INFO  [main] SE.EstimateBG = false
2022-08-12 05:20:11,783 INFO  [main] SE.MinMSIntensity = 1
2022-08-12 05:20:11,783 INFO  [main] SE.MinMSMSIntensity = 1
2022-08-12 05:20:11,783 INFO  [main] 
2022-08-12 05:20:11,783 INFO  [main] #Signal extraction: peak curve detection and isotope grouping
2022-08-12 05:20:11,784 INFO  [main] # for older Q Exactive data, or when too many MS1 features are extracted, set SE.NoMissedScan to 1
2022-08-12 05:20:11,784 INFO  [main] SE.NoMissedScan = 1
2022-08-12 05:20:11,784 INFO  [main] SE.MaxCurveRTRange = 2
2022-08-12 05:20:11,784 INFO  [main] SE.RemoveGroupedPeaks = true
2022-08-12 05:20:11,784 INFO  [main] SE.RemoveGroupedPeaksRTOverlap = 0.3
2022-08-12 05:20:11,784 INFO  [main] SE.RemoveGroupedPeaksCorr = 0.3
2022-08-12 05:20:11,784 INFO  [main] SE.MinNoPeakCluster = 2
2022-08-12 05:20:11,784 INFO  [main] SE.MaxNoPeakCluster = 4
2022-08-12 05:20:11,784 INFO  [main] 
2022-08-12 05:20:11,784 INFO  [main] #Signal extraction: filtering of MS1 features
2022-08-12 05:20:11,785 INFO  [main] # if interested in modified peptides, increase MassDefectOffset parameter, or set SE.MassDefectFilter to false
2022-08-12 05:20:11,785 INFO  [main] SE.IsoPattern = 0.3
2022-08-12 05:20:11,785 INFO  [main] SE.MassDefectFilter = true
2022-08-12 05:20:11,785 INFO  [main] SE.MassDefectOffset = 0.1
2022-08-12 05:20:11,785 INFO  [main] 
2022-08-12 05:20:11,785 INFO  [main] #Signal extraction: other
2022-08-12 05:20:11,785 INFO  [main] SE.StartCharge = 1
2022-08-12 05:20:11,785 INFO  [main] SE.EndCharge = 5
2022-08-12 05:20:11,786 INFO  [main] SE.MS2StartCharge = 2
2022-08-12 05:20:11,786 INFO  [main] SE.MS2EndCharge = 5
2022-08-12 05:20:11,786 INFO  [main] SE.MinFrag = 10
2022-08-12 05:20:11,786 INFO  [main] SE.StartRT = 0
2022-08-12 05:20:11,786 INFO  [main] SE.EndRT = 9999
2022-08-12 05:20:11,786 INFO  [main] SE.MinMZ = 200
2022-08-12 05:20:11,786 INFO  [main] SE.MinPrecursorMass = 600
2022-08-12 05:20:11,786 INFO  [main] SE.MaxPrecursorMass = 5000
2022-08-12 05:20:11,786 INFO  [main] 
2022-08-12 05:20:11,786 INFO  [main] 
2022-08-12 05:20:11,786 INFO  [main] #Isolation window setting
2022-08-12 05:20:11,786 INFO  [main] #The current version supports the following window type: SWATH (fixed window size), V_SWATH (variable SWATH window), MSX, MSE, pSMART
2022-08-12 05:20:11,787 INFO  [main] WindowType = SWATH
2022-08-12 05:20:11,787 INFO  [main] 
2022-08-12 05:20:11,787 INFO  [main] #Fix window size (For SWATH)
2022-08-12 05:20:11,787 INFO  [main] # for Thermo data, this will be determined from raw data automatically
2022-08-12 05:20:11,787 INFO  [main] WindowSize = 10
2022-08-12 05:20:11,787 INFO  [main] 
2022-08-12 05:20:11,787 INFO  [main] #Variable SWATH window setting (start m/z, end m/z, separated by Tab)
2022-08-12 05:20:11,787 INFO  [main] # for Thermo data, this will be determined from raw data automatically
2022-08-12 05:20:11,787 INFO  [main] ==window setting begin
2022-08-12 05:20:11,787 INFO  [main] 
2022-08-12 05:20:11,790 INFO  [main] =================================================================================================
2022-08-12 05:20:11,790 INFO  [main] Processing /storage/yufe/results/msfragger_dia_paper/ccrcc_175/diaumpire/CPTAC_CCRCC_W_JHU_20190112_LUMOS_C3N-00312_NAT.mzML....
2022-08-12 05:20:11,793 INFO  [main] Writing DIA setting to file:/storage/yufe/results/msfragger_dia_paper/ccrcc_175/diaumpire/CPTAC_CCRCC_W_JHU_20190112_LUMOS_C3N-00312_NAT_diasetting.ser...
2022-08-12 05:20:11,799 INFO  [main] Writing parameter to file:/storage/yufe/results/msfragger_dia_paper/ccrcc_175/diaumpire/CPTAC_CCRCC_W_JHU_20190112_LUMOS_C3N-00312_NAT_params.ser...
2022-08-12 05:20:11,803 INFO  [main] Module A: Signal extraction
WARNING: An illegal reflective access operation has occurred
WARNING: Illegal reflective access by org.nustaq.serialization.FSTClazzInfo (file:/storage/yufe/tools/FragPipe-18.0/fragpipe/tools/DIA_Umpire_SE-2.2.8.jar) to field java.lang.String.value
WARNING: Please consider reporting this to the maintainers of org.nustaq.serialization.FSTClazzInfo
WARNING: Use --illegal-access=warn to enable warnings of further illegal reflective access operations
WARNING: All illegal access operations will be denied in a future release
2022-08-12 05:20:30,626 INFO  [main] Writing DIA setting to file:/storage/yufe/results/msfragger_dia_paper/ccrcc_175/diaumpire/CPTAC_CCRCC_W_JHU_20190112_LUMOS_C3N-00312_NAT_diasetting.ser...
2022-08-12 05:20:30,910 INFO  [main] Processing MS1 peak detection
2022-08-12 05:20:30,911 INFO  [main] MS1 average cycle time : 4.3737206 seconds
2022-08-12 05:20:36,330 INFO  [main] Processing all scans to detect possible m/z peak curves and
2022-08-12 05:20:36,330 INFO  [main] Smoothing detected signals......
2022-08-12 05:20:50,069 INFO  [main] 2818959 Peak curves found (Memory usage:2093MB)
2022-08-12 05:20:50,069 INFO  [main] Inclusion mz values found: 0/0
2022-08-12 05:20:50,069 INFO  [main] Grouping isotopic peak curves........
2022-08-12 05:20:50,071 INFO  [main] Building PeakCurve Mass-RT KD tree
2022-08-12 05:21:14,749 INFO  [main] No of ion clusters:288079 (Memory usage:2403MB)
2022-08-12 05:21:14,927 INFO  [main] Writing PeakCluster serialization to file:CPTAC_CCRCC_W_JHU_20190112_LUMOS_C3N-00312_NAT_PeakCluster.serFS...
2022-08-12 05:21:20,598 INFO  [main] ==================================================================================
2022-08-12 05:21:20,598 INFO  [main] Processing DIA MS2 (mz range):1091.0_1650.0( 1/30 )
2022-08-12 05:21:20,754 INFO  [main] Processing all scans to detect possible m/z peak curves and
2022-08-12 05:21:20,755 INFO  [main] Smoothing detected signals......
2022-08-12 05:21:28,336 INFO  [main] 730203 Peak curves found (Memory usage:2872MB)
2022-08-12 05:21:28,338 INFO  [main] Grouping isotopic peak curves........
2022-08-12 05:21:28,338 INFO  [main] Building PeakCurve Mass-RT KD tree
2022-08-12 05:21:29,860 INFO  [main] No of ion clusters:278 (Memory usage:2965MB)
2022-08-12 05:21:29,860 INFO  [main] Writing PeakCluster serialization to file:CPTAC_CCRCC_W_JHU_20190112_LUMOS_C3N-00312_NAT_1091_1650_PeakCluster.serFS...
2022-08-12 05:21:29,879 INFO  [main] Performing mass defect filter on fragment peaks
2022-08-12 05:21:29,880 INFO  [main] No. of fragment peaks: 783785
2022-08-12 05:21:29,967 INFO  [main] No. of remaining fragment peaks: 758811
2022-08-12 05:21:29,967 INFO  [main] Building precursor-fragment pairs for MS1 features....
2022-08-12 05:22:48,979 INFO  [main] Building precursor-fragment pairs for unfragmented ions....
2022-08-12 05:23:03,291 INFO  [main] ==================================================================================
2022-08-12 05:23:03,291 INFO  [main] Processing DIA MS2 (mz range):1001.0_1092.0( 2/30 )
2022-08-12 05:23:03,385 INFO  [main] Processing all scans to detect possible m/z peak curves and
2022-08-12 05:23:03,385 INFO  [main] Smoothing detected signals......
2022-08-12 05:23:06,566 INFO  [main] 718339 Peak curves found (Memory usage:2703MB)
2022-08-12 05:23:06,569 INFO  [main] Grouping isotopic peak curves........
2022-08-12 05:23:06,569 INFO  [main] Building PeakCurve Mass-RT KD tree
2022-08-12 05:23:08,400 INFO  [main] No of ion clusters:986 (Memory usage:2793MB)
2022-08-12 05:23:08,400 INFO  [main] Writing PeakCluster serialization to file:CPTAC_CCRCC_W_JHU_20190112_LUMOS_C3N-00312_NAT_1001_1092_PeakCluster.serFS...
2022-08-12 05:23:08,422 INFO  [main] Performing mass defect filter on fragment peaks
2022-08-12 05:23:08,422 INFO  [main] No. of fragment peaks: 743629
2022-08-12 05:23:08,535 INFO  [main] No. of remaining fragment peaks: 731331
2022-08-12 05:23:08,535 INFO  [main] Building precursor-fragment pairs for MS1 features....
2022-08-12 05:23:53,734 INFO  [main] Building precursor-fragment pairs for unfragmented ions....
2022-08-12 05:24:08,219 INFO  [main] ==================================================================================
2022-08-12 05:24:08,220 INFO  [main] Processing DIA MS2 (mz range):938.0_1002.0( 3/30 )
2022-08-12 05:24:08,393 INFO  [main] Processing all scans to detect possible m/z peak curves and
2022-08-12 05:24:08,393 INFO  [main] Smoothing detected signals......
2022-08-12 05:24:11,590 INFO  [main] 668858 Peak curves found (Memory usage:2721MB)
2022-08-12 05:24:11,595 INFO  [main] Grouping isotopic peak curves........
2022-08-12 05:24:11,595 INFO  [main] Building PeakCurve Mass-RT KD tree
2022-08-12 05:24:13,323 INFO  [main] No of ion clusters:934 (Memory usage:2804MB)
2022-08-12 05:24:13,324 INFO  [main] Writing PeakCluster serialization to file:CPTAC_CCRCC_W_JHU_20190112_LUMOS_C3N-00312_NAT_938_1002_PeakCluster.serFS...
2022-08-12 05:24:13,347 INFO  [main] Performing mass defect filter on fragment peaks
2022-08-12 05:24:13,347 INFO  [main] No. of fragment peaks: 690015
2022-08-12 05:24:13,404 INFO  [main] No. of remaining fragment peaks: 678617
2022-08-12 05:24:13,405 INFO  [main] Building precursor-fragment pairs for MS1 features....
2022-08-12 05:24:46,063 INFO  [main] Building precursor-fragment pairs for unfragmented ions....
2022-08-12 05:24:58,402 INFO  [main] ==================================================================================
2022-08-12 05:24:58,403 INFO  [main] Processing DIA MS2 (mz range):888.0_939.0( 4/30 )
2022-08-12 05:24:58,540 INFO  [main] Processing all scans to detect possible m/z peak curves and
2022-08-12 05:24:58,541 INFO  [main] Smoothing detected signals......
2022-08-12 05:25:01,729 INFO  [main] 655442 Peak curves found (Memory usage:2764MB)
2022-08-12 05:25:01,733 INFO  [main] Grouping isotopic peak curves........
2022-08-12 05:25:01,733 INFO  [main] Building PeakCurve Mass-RT KD tree
2022-08-12 05:25:03,517 INFO  [main] No of ion clusters:812 (Memory usage:2841MB)
2022-08-12 05:25:03,517 INFO  [main] Writing PeakCluster serialization to file:CPTAC_CCRCC_W_JHU_20190112_LUMOS_C3N-00312_NAT_888_939_PeakCluster.serFS...
2022-08-12 05:25:03,533 INFO  [main] Performing mass defect filter on fragment peaks
2022-08-12 05:25:03,533 INFO  [main] No. of fragment peaks: 674943
2022-08-12 05:25:03,602 INFO  [main] No. of remaining fragment peaks: 665804
2022-08-12 05:25:03,602 INFO  [main] Building precursor-fragment pairs for MS1 features....
2022-08-12 05:25:45,521 INFO  [main] Building precursor-fragment pairs for unfragmented ions....
2022-08-12 05:25:57,003 INFO  [main] ==================================================================================
2022-08-12 05:25:57,003 INFO  [main] Processing DIA MS2 (mz range):847.0_889.0( 5/30 )
2022-08-12 05:25:57,137 INFO  [main] Processing all scans to detect possible m/z peak curves and
2022-08-12 05:25:57,137 INFO  [main] Smoothing detected signals......
2022-08-12 05:26:00,850 INFO  [main] 635844 Peak curves found (Memory usage:2800MB)
2022-08-12 05:26:00,854 INFO  [main] Grouping isotopic peak curves........
2022-08-12 05:26:00,854 INFO  [main] Building PeakCurve Mass-RT KD tree
2022-08-12 05:26:02,532 INFO  [main] No of ion clusters:743 (Memory usage:2876MB)
2022-08-12 05:26:02,532 INFO  [main] Writing PeakCluster serialization to file:CPTAC_CCRCC_W_JHU_20190112_LUMOS_C3N-00312_NAT_847_889_PeakCluster.serFS...
2022-08-12 05:26:02,547 INFO  [main] Performing mass defect filter on fragment peaks
2022-08-12 05:26:02,547 INFO  [main] No. of fragment peaks: 655506
2022-08-12 05:26:02,608 INFO  [main] No. of remaining fragment peaks: 645683
2022-08-12 05:26:02,608 INFO  [main] Building precursor-fragment pairs for MS1 features....
2022-08-12 05:26:39,849 INFO  [main] Building precursor-fragment pairs for unfragmented ions....
2022-08-12 05:26:51,858 INFO  [main] ==================================================================================
2022-08-12 05:26:51,858 INFO  [main] Processing DIA MS2 (mz range):814.0_848.0( 6/30 )
2022-08-12 05:26:52,014 INFO  [main] Processing all scans to detect possible m/z peak curves and
2022-08-12 05:26:52,014 INFO  [main] Smoothing detected signals......
2022-08-12 05:26:56,065 INFO  [main] 596361 Peak curves found (Memory usage:2811MB)
2022-08-12 05:26:56,067 INFO  [main] Grouping isotopic peak curves........
2022-08-12 05:26:56,067 INFO  [main] Building PeakCurve Mass-RT KD tree
2022-08-12 05:26:57,370 INFO  [main] No of ion clusters:549 (Memory usage:2883MB)
2022-08-12 05:26:57,370 INFO  [main] Writing PeakCluster serialization to file:CPTAC_CCRCC_W_JHU_20190112_LUMOS_C3N-00312_NAT_814_848_PeakCluster.serFS...
2022-08-12 05:26:57,385 INFO  [main] Performing mass defect filter on fragment peaks
2022-08-12 05:26:57,385 INFO  [main] No. of fragment peaks: 613453
2022-08-12 05:26:57,436 INFO  [main] No. of remaining fragment peaks: 605048
2022-08-12 05:26:57,436 INFO  [main] Building precursor-fragment pairs for MS1 features....
2022-08-12 05:27:28,978 INFO  [main] Building precursor-fragment pairs for unfragmented ions....
2022-08-12 05:27:37,265 INFO  [main] ==================================================================================
2022-08-12 05:27:37,265 INFO  [main] Processing DIA MS2 (mz range):784.0_815.0( 7/30 )
2022-08-12 05:27:37,387 INFO  [main] Processing all scans to detect possible m/z peak curves and
2022-08-12 05:27:37,387 INFO  [main] Smoothing detected signals......
2022-08-12 05:27:40,097 INFO  [main] 588481 Peak curves found (Memory usage:2829MB)
2022-08-12 05:27:40,100 INFO  [main] Grouping isotopic peak curves........
2022-08-12 05:27:40,100 INFO  [main] Building PeakCurve Mass-RT KD tree
2022-08-12 05:27:41,614 INFO  [main] No of ion clusters:565 (Memory usage:2902MB)
2022-08-12 05:27:41,614 INFO  [main] Writing PeakCluster serialization to file:CPTAC_CCRCC_W_JHU_20190112_LUMOS_C3N-00312_NAT_784_815_PeakCluster.serFS...
2022-08-12 05:27:41,627 INFO  [main] Performing mass defect filter on fragment peaks
2022-08-12 05:27:41,627 INFO  [main] No. of fragment peaks: 602790
2022-08-12 05:27:41,676 INFO  [main] No. of remaining fragment peaks: 592425
2022-08-12 05:27:41,676 INFO  [main] Building precursor-fragment pairs for MS1 features....
2022-08-12 05:28:10,281 INFO  [main] Building precursor-fragment pairs for unfragmented ions....
2022-08-12 05:28:18,702 INFO  [main] ==================================================================================
2022-08-12 05:28:18,702 INFO  [main] Processing DIA MS2 (mz range):757.0_785.0( 8/30 )
2022-08-12 05:28:18,776 INFO  [main] Processing all scans to detect possible m/z peak curves and
2022-08-12 05:28:18,776 INFO  [main] Smoothing detected signals......
2022-08-12 05:28:20,990 INFO  [main] 564208 Peak curves found (Memory usage:2851MB)
2022-08-12 05:28:20,992 INFO  [main] Grouping isotopic peak curves........
2022-08-12 05:28:20,992 INFO  [main] Building PeakCurve Mass-RT KD tree
2022-08-12 05:28:22,296 INFO  [main] No of ion clusters:547 (Memory usage:2918MB)
2022-08-12 05:28:22,296 INFO  [main] Writing PeakCluster serialization to file:CPTAC_CCRCC_W_JHU_20190112_LUMOS_C3N-00312_NAT_757_785_PeakCluster.serFS...
2022-08-12 05:28:22,308 INFO  [main] Performing mass defect filter on fragment peaks
2022-08-12 05:28:22,308 INFO  [main] No. of fragment peaks: 577271
2022-08-12 05:28:22,359 INFO  [main] No. of remaining fragment peaks: 566818
2022-08-12 05:28:22,360 INFO  [main] Building precursor-fragment pairs for MS1 features....
2022-08-12 05:28:47,802 INFO  [main] Building precursor-fragment pairs for unfragmented ions....
2022-08-12 05:28:55,230 INFO  [main] ==================================================================================
2022-08-12 05:28:55,231 INFO  [main] Processing DIA MS2 (mz range):731.0_758.0( 9/30 )
2022-08-12 05:28:55,331 INFO  [main] Processing all scans to detect possible m/z peak curves and
2022-08-12 05:28:55,331 INFO  [main] Smoothing detected signals......
2022-08-12 05:28:57,548 INFO  [main] 524498 Peak curves found (Memory usage:2855MB)
2022-08-12 05:28:57,551 INFO  [main] Grouping isotopic peak curves........
2022-08-12 05:28:57,551 INFO  [main] Building PeakCurve Mass-RT KD tree
2022-08-12 05:28:58,996 INFO  [main] No of ion clusters:540 (Memory usage:2919MB)
2022-08-12 05:28:58,996 INFO  [main] Writing PeakCluster serialization to file:CPTAC_CCRCC_W_JHU_20190112_LUMOS_C3N-00312_NAT_731_758_PeakCluster.serFS...
2022-08-12 05:28:59,008 INFO  [main] Performing mass defect filter on fragment peaks
2022-08-12 05:28:59,008 INFO  [main] No. of fragment peaks: 535269
2022-08-12 05:28:59,049 INFO  [main] No. of remaining fragment peaks: 525230
2022-08-12 05:28:59,049 INFO  [main] Building precursor-fragment pairs for MS1 features....
2022-08-12 05:29:23,420 INFO  [main] Building precursor-fragment pairs for unfragmented ions....
2022-08-12 05:29:30,606 INFO  [main] ==================================================================================
2022-08-12 05:29:30,606 INFO  [main] Processing DIA MS2 (mz range):708.0_732.0( 10/30 )
2022-08-12 05:29:30,674 INFO  [main] Processing all scans to detect possible m/z peak curves and
2022-08-12 05:29:30,674 INFO  [main] Smoothing detected signals......
2022-08-12 05:29:33,455 INFO  [main] 566399 Peak curves found (Memory usage:2919MB)
2022-08-12 05:29:33,457 INFO  [main] Grouping isotopic peak curves........
2022-08-12 05:29:33,457 INFO  [main] Building PeakCurve Mass-RT KD tree
2022-08-12 05:29:35,239 INFO  [main] No of ion clusters:584 (Memory usage:2986MB)
2022-08-12 05:29:35,239 INFO  [main] Writing PeakCluster serialization to file:CPTAC_CCRCC_W_JHU_20190112_LUMOS_C3N-00312_NAT_708_732_PeakCluster.serFS...
2022-08-12 05:29:35,253 INFO  [main] Performing mass defect filter on fragment peaks
2022-08-12 05:29:35,253 INFO  [main] No. of fragment peaks: 582401
2022-08-12 05:29:35,304 INFO  [main] No. of remaining fragment peaks: 573437
2022-08-12 05:29:35,304 INFO  [main] Building precursor-fragment pairs for MS1 features....
2022-08-12 05:29:59,622 INFO  [main] Building precursor-fragment pairs for unfragmented ions....
2022-08-12 05:30:07,084 INFO  [main] ==================================================================================
2022-08-12 05:30:07,084 INFO  [main] Processing DIA MS2 (mz range):687.0_709.0( 11/30 )
2022-08-12 05:30:07,168 INFO  [main] Processing all scans to detect possible m/z peak curves and
2022-08-12 05:30:07,168 INFO  [main] Smoothing detected signals......
2022-08-12 05:30:09,711 INFO  [main] 557615 Peak curves found (Memory usage:2947MB)
2022-08-12 05:30:09,713 INFO  [main] Grouping isotopic peak curves........
2022-08-12 05:30:09,713 INFO  [main] Building PeakCurve Mass-RT KD tree
2022-08-12 05:30:11,080 INFO  [main] No of ion clusters:594 (Memory usage:3017MB)
2022-08-12 05:30:11,080 INFO  [main] Writing PeakCluster serialization to file:CPTAC_CCRCC_W_JHU_20190112_LUMOS_C3N-00312_NAT_687_709_PeakCluster.serFS...
2022-08-12 05:30:11,095 INFO  [main] Performing mass defect filter on fragment peaks
2022-08-12 05:30:11,095 INFO  [main] No. of fragment peaks: 571784
2022-08-12 05:30:11,144 INFO  [main] No. of remaining fragment peaks: 563181
2022-08-12 05:30:11,144 INFO  [main] Building precursor-fragment pairs for MS1 features....
2022-08-12 05:30:33,205 INFO  [main] Building precursor-fragment pairs for unfragmented ions....
2022-08-12 05:30:40,282 INFO  [main] ==================================================================================
2022-08-12 05:30:40,282 INFO  [main] Processing DIA MS2 (mz range):668.0_688.0( 12/30 )
2022-08-12 05:30:40,411 INFO  [main] Processing all scans to detect possible m/z peak curves and
2022-08-12 05:30:40,411 INFO  [main] Smoothing detected signals......
2022-08-12 05:30:42,995 INFO  [main] 541230 Peak curves found (Memory usage:2968MB)
2022-08-12 05:30:42,997 INFO  [main] Grouping isotopic peak curves........
2022-08-12 05:30:42,997 INFO  [main] Building PeakCurve Mass-RT KD tree
2022-08-12 05:30:44,158 INFO  [main] No of ion clusters:556 (Memory usage:3036MB)
2022-08-12 05:30:44,158 INFO  [main] Writing PeakCluster serialization to file:CPTAC_CCRCC_W_JHU_20190112_LUMOS_C3N-00312_NAT_668_688_PeakCluster.serFS...
2022-08-12 05:30:44,176 INFO  [main] Performing mass defect filter on fragment peaks
2022-08-12 05:30:44,176 INFO  [main] No. of fragment peaks: 555554
2022-08-12 05:30:44,220 INFO  [main] No. of remaining fragment peaks: 545796
2022-08-12 05:30:44,221 INFO  [main] Building precursor-fragment pairs for MS1 features....
2022-08-12 05:31:01,883 INFO  [main] Building precursor-fragment pairs for unfragmented ions....
2022-08-12 05:31:08,538 INFO  [main] ==================================================================================
2022-08-12 05:31:08,538 INFO  [main] Processing DIA MS2 (mz range):649.0_669.0( 13/30 )
2022-08-12 05:31:08,676 INFO  [main] Processing all scans to detect possible m/z peak curves and
2022-08-12 05:31:08,677 INFO  [main] Smoothing detected signals......
2022-08-12 05:31:11,512 INFO  [main] 536841 Peak curves found (Memory usage:2996MB)
2022-08-12 05:31:11,515 INFO  [main] Grouping isotopic peak curves........
2022-08-12 05:31:11,515 INFO  [main] Building PeakCurve Mass-RT KD tree
2022-08-12 05:31:12,999 INFO  [main] No of ion clusters:484 (Memory usage:3060MB)
2022-08-12 05:31:12,999 INFO  [main] Writing PeakCluster serialization to file:CPTAC_CCRCC_W_JHU_20190112_LUMOS_C3N-00312_NAT_649_669_PeakCluster.serFS...
2022-08-12 05:31:13,009 INFO  [main] Performing mass defect filter on fragment peaks
2022-08-12 05:31:13,010 INFO  [main] No. of fragment peaks: 551884
2022-08-12 05:31:13,061 INFO  [main] No. of remaining fragment peaks: 540879
2022-08-12 05:31:13,061 INFO  [main] Building precursor-fragment pairs for MS1 features....
2022-08-12 05:31:32,115 INFO  [main] Building precursor-fragment pairs for unfragmented ions....
2022-08-12 05:31:38,219 INFO  [main] ==================================================================================
2022-08-12 05:31:38,219 INFO  [main] Processing DIA MS2 (mz range):630.0_650.0( 14/30 )
2022-08-12 05:31:38,279 INFO  [main] Processing all scans to detect possible m/z peak curves and
2022-08-12 05:31:38,279 INFO  [main] Smoothing detected signals......
2022-08-12 05:31:40,539 INFO  [main] 519999 Peak curves found (Memory usage:3012MB)
2022-08-12 05:31:40,541 INFO  [main] Grouping isotopic peak curves........
2022-08-12 05:31:40,541 INFO  [main] Building PeakCurve Mass-RT KD tree
2022-08-12 05:31:41,905 INFO  [main] No of ion clusters:547 (Memory usage:3074MB)
2022-08-12 05:31:41,905 INFO  [main] Writing PeakCluster serialization to file:CPTAC_CCRCC_W_JHU_20190112_LUMOS_C3N-00312_NAT_630_650_PeakCluster.serFS...
2022-08-12 05:31:41,917 INFO  [main] Performing mass defect filter on fragment peaks
2022-08-12 05:31:41,917 INFO  [main] No. of fragment peaks: 533225
2022-08-12 05:31:41,967 INFO  [main] No. of remaining fragment peaks: 525466
2022-08-12 05:31:41,967 INFO  [main] Building precursor-fragment pairs for MS1 features....
2022-08-12 05:32:01,274 INFO  [main] Building precursor-fragment pairs for unfragmented ions....
2022-08-12 05:32:07,766 INFO  [main] ==================================================================================
2022-08-12 05:32:07,766 INFO  [main] Processing DIA MS2 (mz range):613.0_631.0( 15/30 )
2022-08-12 05:32:07,818 INFO  [main] Processing all scans to detect possible m/z peak curves and
2022-08-12 05:32:07,818 INFO  [main] Smoothing detected signals......
2022-08-12 05:32:09,998 INFO  [main] 498565 Peak curves found (Memory usage:3023MB)
2022-08-12 05:32:10,001 INFO  [main] Grouping isotopic peak curves........
2022-08-12 05:32:10,001 INFO  [main] Building PeakCurve Mass-RT KD tree
2022-08-12 05:32:11,304 INFO  [main] No of ion clusters:528 (Memory usage:3085MB)
2022-08-12 05:32:11,304 INFO  [main] Writing PeakCluster serialization to file:CPTAC_CCRCC_W_JHU_20190112_LUMOS_C3N-00312_NAT_613_631_PeakCluster.serFS...
2022-08-12 05:32:11,315 INFO  [main] Performing mass defect filter on fragment peaks
2022-08-12 05:32:11,315 INFO  [main] No. of fragment peaks: 511395
2022-08-12 05:32:11,357 INFO  [main] No. of remaining fragment peaks: 503657
2022-08-12 05:32:11,357 INFO  [main] Building precursor-fragment pairs for MS1 features....
2022-08-12 05:32:25,736 INFO  [main] Building precursor-fragment pairs for unfragmented ions....
2022-08-12 05:32:31,499 INFO  [main] ==================================================================================
2022-08-12 05:32:31,499 INFO  [main] Processing DIA MS2 (mz range):596.0_614.0( 16/30 )
2022-08-12 05:32:31,575 INFO  [main] Processing all scans to detect possible m/z peak curves and
2022-08-12 05:32:31,575 INFO  [main] Smoothing detected signals......
2022-08-12 05:32:34,484 INFO  [main] 496198 Peak curves found (Memory usage:3055MB)
2022-08-12 05:32:34,487 INFO  [main] Grouping isotopic peak curves........
2022-08-12 05:32:34,487 INFO  [main] Building PeakCurve Mass-RT KD tree
2022-08-12 05:32:35,585 INFO  [main] No of ion clusters:541 (Memory usage:3116MB)
2022-08-12 05:32:35,585 INFO  [main] Writing PeakCluster serialization to file:CPTAC_CCRCC_W_JHU_20190112_LUMOS_C3N-00312_NAT_596_614_PeakCluster.serFS...
2022-08-12 05:32:35,599 INFO  [main] Performing mass defect filter on fragment peaks
2022-08-12 05:32:35,599 INFO  [main] No. of fragment peaks: 509361
2022-08-12 05:32:35,653 INFO  [main] No. of remaining fragment peaks: 500847
2022-08-12 05:32:35,653 INFO  [main] Building precursor-fragment pairs for MS1 features....
2022-08-12 05:32:49,872 INFO  [main] Building precursor-fragment pairs for unfragmented ions....
2022-08-12 05:32:55,106 INFO  [main] ==================================================================================
2022-08-12 05:32:55,107 INFO  [main] Processing DIA MS2 (mz range):579.0_597.0( 17/30 )
2022-08-12 05:32:55,163 INFO  [main] Processing all scans to detect possible m/z peak curves and
2022-08-12 05:32:55,163 INFO  [main] Smoothing detected signals......
2022-08-12 05:32:58,049 INFO  [main] 485226 Peak curves found (Memory usage:3066MB)
2022-08-12 05:32:58,051 INFO  [main] Grouping isotopic peak curves........
2022-08-12 05:32:58,051 INFO  [main] Building PeakCurve Mass-RT KD tree
2022-08-12 05:32:59,022 INFO  [main] No of ion clusters:514 (Memory usage:3125MB)
2022-08-12 05:32:59,022 INFO  [main] Writing PeakCluster serialization to file:CPTAC_CCRCC_W_JHU_20190112_LUMOS_C3N-00312_NAT_579_597_PeakCluster.serFS...
2022-08-12 05:32:59,034 INFO  [main] Performing mass defect filter on fragment peaks
2022-08-12 05:32:59,034 INFO  [main] No. of fragment peaks: 497800
2022-08-12 05:32:59,074 INFO  [main] No. of remaining fragment peaks: 488387
2022-08-12 05:32:59,074 INFO  [main] Building precursor-fragment pairs for MS1 features....
2022-08-12 05:33:12,509 INFO  [main] Building precursor-fragment pairs for unfragmented ions....
2022-08-12 05:33:17,064 INFO  [main] ==================================================================================
2022-08-12 05:33:17,064 INFO  [main] Processing DIA MS2 (mz range):563.0_580.0( 18/30 )
2022-08-12 05:33:17,164 INFO  [main] Processing all scans to detect possible m/z peak curves and
2022-08-12 05:33:17,164 INFO  [main] Smoothing detected signals......
2022-08-12 05:33:19,370 INFO  [main] 461769 Peak curves found (Memory usage:3064MB)
2022-08-12 05:33:19,372 INFO  [main] Grouping isotopic peak curves........
2022-08-12 05:33:19,372 INFO  [main] Building PeakCurve Mass-RT KD tree
2022-08-12 05:33:20,540 INFO  [main] No of ion clusters:511 (Memory usage:3120MB)
2022-08-12 05:33:20,540 INFO  [main] Writing PeakCluster serialization to file:CPTAC_CCRCC_W_JHU_20190112_LUMOS_C3N-00312_NAT_563_580_PeakCluster.serFS...
2022-08-12 05:33:20,550 INFO  [main] Performing mass defect filter on fragment peaks
2022-08-12 05:33:20,551 INFO  [main] No. of fragment peaks: 472297
2022-08-12 05:33:20,594 INFO  [main] No. of remaining fragment peaks: 463571
2022-08-12 05:33:20,594 INFO  [main] Building precursor-fragment pairs for MS1 features....
2022-08-12 05:33:33,190 INFO  [main] Building precursor-fragment pairs for unfragmented ions....
2022-08-12 05:33:37,904 INFO  [main] ==================================================================================
2022-08-12 05:33:37,904 INFO  [main] Processing DIA MS2 (mz range):548.0_564.0( 19/30 )
2022-08-12 05:33:38,012 INFO  [main] Processing all scans to detect possible m/z peak curves and
2022-08-12 05:33:38,012 INFO  [main] Smoothing detected signals......
2022-08-12 05:33:40,253 INFO  [main] 436229 Peak curves found (Memory usage:3069MB)
2022-08-12 05:33:40,255 INFO  [main] Grouping isotopic peak curves........
2022-08-12 05:33:40,255 INFO  [main] Building PeakCurve Mass-RT KD tree
2022-08-12 05:33:41,540 INFO  [main] No of ion clusters:456 (Memory usage:3121MB)
2022-08-12 05:33:41,540 INFO  [main] Writing PeakCluster serialization to file:CPTAC_CCRCC_W_JHU_20190112_LUMOS_C3N-00312_NAT_548_564_PeakCluster.serFS...
2022-08-12 05:33:41,564 INFO  [main] Performing mass defect filter on fragment peaks
2022-08-12 05:33:41,564 INFO  [main] No. of fragment peaks: 446249
2022-08-12 05:33:41,601 INFO  [main] No. of remaining fragment peaks: 438768
2022-08-12 05:33:41,601 INFO  [main] Building precursor-fragment pairs for MS1 features....
2022-08-12 05:33:52,272 INFO  [main] Building precursor-fragment pairs for unfragmented ions....
2022-08-12 05:33:56,390 INFO  [main] ==================================================================================
2022-08-12 05:33:56,390 INFO  [main] Processing DIA MS2 (mz range):532.0_549.0( 20/30 )
2022-08-12 05:33:56,445 INFO  [main] Processing all scans to detect possible m/z peak curves and
2022-08-12 05:33:56,445 INFO  [main] Smoothing detected signals......
2022-08-12 05:33:58,639 INFO  [main] 430877 Peak curves found (Memory usage:3081MB)
2022-08-12 05:33:58,642 INFO  [main] Grouping isotopic peak curves........
2022-08-12 05:33:58,642 INFO  [main] Building PeakCurve Mass-RT KD tree
2022-08-12 05:33:59,685 INFO  [main] No of ion clusters:501 (Memory usage:3133MB)
2022-08-12 05:33:59,685 INFO  [main] Writing PeakCluster serialization to file:CPTAC_CCRCC_W_JHU_20190112_LUMOS_C3N-00312_NAT_532_549_PeakCluster.serFS...
2022-08-12 05:33:59,701 INFO  [main] Performing mass defect filter on fragment peaks
2022-08-12 05:33:59,702 INFO  [main] No. of fragment peaks: 441116
2022-08-12 05:33:59,749 INFO  [main] No. of remaining fragment peaks: 430567
2022-08-12 05:33:59,749 INFO  [main] Building precursor-fragment pairs for MS1 features....
2022-08-12 05:34:10,299 INFO  [main] Building precursor-fragment pairs for unfragmented ions....
2022-08-12 05:34:15,140 INFO  [main] ==================================================================================
2022-08-12 05:34:15,140 INFO  [main] Processing DIA MS2 (mz range):516.0_533.0( 21/30 )
2022-08-12 05:34:15,286 INFO  [main] Processing all scans to detect possible m/z peak curves and
2022-08-12 05:34:15,287 INFO  [main] Smoothing detected signals......
2022-08-12 05:34:18,205 INFO  [main] 415812 Peak curves found (Memory usage:3091MB)
2022-08-12 05:34:18,207 INFO  [main] Grouping isotopic peak curves........
2022-08-12 05:34:18,207 INFO  [main] Building PeakCurve Mass-RT KD tree
2022-08-12 05:34:19,266 INFO  [main] No of ion clusters:441 (Memory usage:3144MB)
2022-08-12 05:34:19,267 INFO  [main] Writing PeakCluster serialization to file:CPTAC_CCRCC_W_JHU_20190112_LUMOS_C3N-00312_NAT_516_533_PeakCluster.serFS...
2022-08-12 05:34:19,276 INFO  [main] Performing mass defect filter on fragment peaks
2022-08-12 05:34:19,276 INFO  [main] No. of fragment peaks: 427669
2022-08-12 05:34:19,318 INFO  [main] No. of remaining fragment peaks: 414863
2022-08-12 05:34:19,318 INFO  [main] Building precursor-fragment pairs for MS1 features....
2022-08-12 05:34:30,202 INFO  [main] Building precursor-fragment pairs for unfragmented ions....
2022-08-12 05:34:34,601 INFO  [main] ==================================================================================
2022-08-12 05:34:34,602 INFO  [main] Processing DIA MS2 (mz range):500.0_517.0( 22/30 )
2022-08-12 05:34:34,642 INFO  [main] Processing all scans to detect possible m/z peak curves and
2022-08-12 05:34:34,642 INFO  [main] Smoothing detected signals......
2022-08-12 05:34:36,842 INFO  [main] 388886 Peak curves found (Memory usage:3090MB)
2022-08-12 05:34:36,844 INFO  [main] Grouping isotopic peak curves........
2022-08-12 05:34:36,844 INFO  [main] Building PeakCurve Mass-RT KD tree
2022-08-12 05:34:37,724 INFO  [main] No of ion clusters:424 (Memory usage:3138MB)
2022-08-12 05:34:37,724 INFO  [main] Writing PeakCluster serialization to file:CPTAC_CCRCC_W_JHU_20190112_LUMOS_C3N-00312_NAT_500_517_PeakCluster.serFS...
2022-08-12 05:34:37,736 INFO  [main] Performing mass defect filter on fragment peaks
2022-08-12 05:34:37,736 INFO  [main] No. of fragment peaks: 398669
2022-08-12 05:34:37,771 INFO  [main] No. of remaining fragment peaks: 387885
2022-08-12 05:34:37,771 INFO  [main] Building precursor-fragment pairs for MS1 features....
2022-08-12 05:34:47,360 INFO  [main] Building precursor-fragment pairs for unfragmented ions....
2022-08-12 05:34:50,882 INFO  [main] ==================================================================================
2022-08-12 05:34:50,883 INFO  [main] Processing DIA MS2 (mz range):485.0_501.0( 23/30 )
2022-08-12 05:34:50,954 INFO  [main] Processing all scans to detect possible m/z peak curves and
2022-08-12 05:34:50,954 INFO  [main] Smoothing detected signals......
2022-08-12 05:34:52,941 INFO  [main] 360197 Peak curves found (Memory usage:3099MB)
2022-08-12 05:34:52,943 INFO  [main] Grouping isotopic peak curves........
2022-08-12 05:34:52,943 INFO  [main] Building PeakCurve Mass-RT KD tree
2022-08-12 05:34:53,838 INFO  [main] No of ion clusters:358 (Memory usage:3142MB)
2022-08-12 05:34:53,838 INFO  [main] Writing PeakCluster serialization to file:CPTAC_CCRCC_W_JHU_20190112_LUMOS_C3N-00312_NAT_485_501_PeakCluster.serFS...
2022-08-12 05:34:53,849 INFO  [main] Performing mass defect filter on fragment peaks
2022-08-12 05:34:53,849 INFO  [main] No. of fragment peaks: 368031
2022-08-12 05:34:53,888 INFO  [main] No. of remaining fragment peaks: 359563
2022-08-12 05:34:53,888 INFO  [main] Building precursor-fragment pairs for MS1 features....
2022-08-12 05:35:02,293 INFO  [main] Building precursor-fragment pairs for unfragmented ions....
2022-08-12 05:35:05,440 INFO  [main] ==================================================================================
2022-08-12 05:35:05,440 INFO  [main] Processing DIA MS2 (mz range):469.0_486.0( 24/30 )
2022-08-12 05:35:05,554 INFO  [main] Processing all scans to detect possible m/z peak curves and
2022-08-12 05:35:05,554 INFO  [main] Smoothing detected signals......
2022-08-12 05:35:07,411 INFO  [main] 335384 Peak curves found (Memory usage:3083MB)
2022-08-12 05:35:07,414 INFO  [main] Grouping isotopic peak curves........
2022-08-12 05:35:07,414 INFO  [main] Building PeakCurve Mass-RT KD tree
2022-08-12 05:35:08,288 INFO  [main] No of ion clusters:279 (Memory usage:3124MB)
2022-08-12 05:35:08,288 INFO  [main] Writing PeakCluster serialization to file:CPTAC_CCRCC_W_JHU_20190112_LUMOS_C3N-00312_NAT_469_486_PeakCluster.serFS...
2022-08-12 05:35:08,299 INFO  [main] Performing mass defect filter on fragment peaks
2022-08-12 05:35:08,299 INFO  [main] No. of fragment peaks: 342970
2022-08-12 05:35:08,331 INFO  [main] No. of remaining fragment peaks: 337077
2022-08-12 05:35:08,331 INFO  [main] Building precursor-fragment pairs for MS1 features....
2022-08-12 05:35:16,274 INFO  [main] Building precursor-fragment pairs for unfragmented ions....
2022-08-12 05:35:18,880 INFO  [main] ==================================================================================
2022-08-12 05:35:18,880 INFO  [main] Processing DIA MS2 (mz range):454.0_470.0( 25/30 )
2022-08-12 05:35:18,912 INFO  [main] Processing all scans to detect possible m/z peak curves and
2022-08-12 05:35:18,912 INFO  [main] Smoothing detected signals......
2022-08-12 05:35:20,928 INFO  [main] 299727 Peak curves found (Memory usage:3075MB)
2022-08-12 05:35:20,930 INFO  [main] Grouping isotopic peak curves........
2022-08-12 05:35:20,930 INFO  [main] Building PeakCurve Mass-RT KD tree
2022-08-12 05:35:21,718 INFO  [main] No of ion clusters:228 (Memory usage:3111MB)
2022-08-12 05:35:21,718 INFO  [main] Writing PeakCluster serialization to file:CPTAC_CCRCC_W_JHU_20190112_LUMOS_C3N-00312_NAT_454_470_PeakCluster.serFS...
2022-08-12 05:35:21,726 INFO  [main] Performing mass defect filter on fragment peaks
2022-08-12 05:35:21,726 INFO  [main] No. of fragment peaks: 306689
2022-08-12 05:35:21,758 INFO  [main] No. of remaining fragment peaks: 297701
2022-08-12 05:35:21,758 INFO  [main] Building precursor-fragment pairs for MS1 features....
2022-08-12 05:35:28,122 INFO  [main] Building precursor-fragment pairs for unfragmented ions....
2022-08-12 05:35:31,243 INFO  [main] ==================================================================================
2022-08-12 05:35:31,243 INFO  [main] Processing DIA MS2 (mz range):437.0_455.0( 26/30 )
2022-08-12 05:35:31,274 INFO  [main] Processing all scans to detect possible m/z peak curves and
2022-08-12 05:35:31,275 INFO  [main] Smoothing detected signals......
2022-08-12 05:35:33,811 INFO  [main] 289422 Peak curves found (Memory usage:3077MB)
2022-08-12 05:35:33,813 INFO  [main] Grouping isotopic peak curves........
2022-08-12 05:35:33,813 INFO  [main] Building PeakCurve Mass-RT KD tree
2022-08-12 05:35:34,390 INFO  [main] No of ion clusters:224 (Memory usage:3112MB)
2022-08-12 05:35:34,390 INFO  [main] Writing PeakCluster serialization to file:CPTAC_CCRCC_W_JHU_20190112_LUMOS_C3N-00312_NAT_437_455_PeakCluster.serFS...
2022-08-12 05:35:34,402 INFO  [main] Performing mass defect filter on fragment peaks
2022-08-12 05:35:34,402 INFO  [main] No. of fragment peaks: 298970
2022-08-12 05:35:34,446 INFO  [main] No. of remaining fragment peaks: 287348
2022-08-12 05:35:34,447 INFO  [main] Building precursor-fragment pairs for MS1 features....
2022-08-12 05:35:43,405 INFO  [main] Building precursor-fragment pairs for unfragmented ions....
2022-08-12 05:35:46,162 INFO  [main] ==================================================================================
2022-08-12 05:35:46,162 INFO  [main] Processing DIA MS2 (mz range):420.0_438.0( 27/30 )
2022-08-12 05:35:46,220 INFO  [main] Processing all scans to detect possible m/z peak curves and
2022-08-12 05:35:46,220 INFO  [main] Smoothing detected signals......
2022-08-12 05:35:48,504 INFO  [main] 245707 Peak curves found (Memory usage:3061MB)
2022-08-12 05:35:48,506 INFO  [main] Grouping isotopic peak curves........
2022-08-12 05:35:48,507 INFO  [main] Building PeakCurve Mass-RT KD tree
2022-08-12 05:35:49,170 INFO  [main] No of ion clusters:185 (Memory usage:3094MB)
2022-08-12 05:35:49,170 INFO  [main] Writing PeakCluster serialization to file:CPTAC_CCRCC_W_JHU_20190112_LUMOS_C3N-00312_NAT_420_438_PeakCluster.serFS...
2022-08-12 05:35:49,178 INFO  [main] Performing mass defect filter on fragment peaks
2022-08-12 05:35:49,178 INFO  [main] No. of fragment peaks: 253419
2022-08-12 05:35:49,202 INFO  [main] No. of remaining fragment peaks: 242735
2022-08-12 05:35:49,202 INFO  [main] Building precursor-fragment pairs for MS1 features....
2022-08-12 05:35:55,056 INFO  [main] Building precursor-fragment pairs for unfragmented ions....
2022-08-12 05:35:57,630 INFO  [main] ==================================================================================
2022-08-12 05:35:57,630 INFO  [main] Processing DIA MS2 (mz range):401.0_421.0( 28/30 )
2022-08-12 05:35:57,659 INFO  [main] Processing all scans to detect possible m/z peak curves and
2022-08-12 05:35:57,659 INFO  [main] Smoothing detected signals......
2022-08-12 05:35:59,849 INFO  [main] 219113 Peak curves found (Memory usage:3050MB)
2022-08-12 05:35:59,851 INFO  [main] Grouping isotopic peak curves........
2022-08-12 05:35:59,851 INFO  [main] Building PeakCurve Mass-RT KD tree
2022-08-12 05:36:00,470 INFO  [main] No of ion clusters:168 (Memory usage:3079MB)
2022-08-12 05:36:00,470 INFO  [main] Writing PeakCluster serialization to file:CPTAC_CCRCC_W_JHU_20190112_LUMOS_C3N-00312_NAT_401_421_PeakCluster.serFS...
2022-08-12 05:36:00,480 INFO  [main] Performing mass defect filter on fragment peaks
2022-08-12 05:36:00,480 INFO  [main] No. of fragment peaks: 225707
2022-08-12 05:36:00,501 INFO  [main] No. of remaining fragment peaks: 216835
2022-08-12 05:36:00,501 INFO  [main] Building precursor-fragment pairs for MS1 features....
2022-08-12 05:36:06,173 INFO  [main] Building precursor-fragment pairs for unfragmented ions....
2022-08-12 05:36:07,990 INFO  [main] ==================================================================================
2022-08-12 05:36:07,990 INFO  [main] Processing DIA MS2 (mz range):378.0_402.0( 29/30 )
2022-08-12 05:36:08,027 INFO  [main] Processing all scans to detect possible m/z peak curves and
2022-08-12 05:36:08,028 INFO  [main] Smoothing detected signals......
2022-08-12 05:36:09,810 INFO  [main] 194934 Peak curves found (Memory usage:3053MB)
2022-08-12 05:36:09,814 INFO  [main] Grouping isotopic peak curves........
2022-08-12 05:36:09,814 INFO  [main] Building PeakCurve Mass-RT KD tree
2022-08-12 05:36:10,535 INFO  [main] No of ion clusters:158 (Memory usage:3079MB)
2022-08-12 05:36:10,535 INFO  [main] Writing PeakCluster serialization to file:CPTAC_CCRCC_W_JHU_20190112_LUMOS_C3N-00312_NAT_378_402_PeakCluster.serFS...
2022-08-12 05:36:10,541 INFO  [main] Performing mass defect filter on fragment peaks
2022-08-12 05:36:10,541 INFO  [main] No. of fragment peaks: 200521
2022-08-12 05:36:10,559 INFO  [main] No. of remaining fragment peaks: 194548
2022-08-12 05:36:10,559 INFO  [main] Building precursor-fragment pairs for MS1 features....
2022-08-12 05:36:15,881 INFO  [main] Building precursor-fragment pairs for unfragmented ions....
2022-08-12 05:36:17,702 INFO  [main] ==================================================================================
2022-08-12 05:36:17,702 INFO  [main] Processing DIA MS2 (mz range):350.0_379.0( 30/30 )
2022-08-12 05:36:17,766 INFO  [main] Processing all scans to detect possible m/z peak curves and
2022-08-12 05:36:17,766 INFO  [main] Smoothing detected signals......
2022-08-12 05:36:19,854 INFO  [main] 156452 Peak curves found (Memory usage:3038MB)
2022-08-12 05:36:19,856 INFO  [main] Grouping isotopic peak curves........
2022-08-12 05:36:19,856 INFO  [main] Building PeakCurve Mass-RT KD tree
2022-08-12 05:36:20,343 INFO  [main] No of ion clusters:107 (Memory usage:3060MB)
2022-08-12 05:36:20,343 INFO  [main] Writing PeakCluster serialization to file:CPTAC_CCRCC_W_JHU_20190112_LUMOS_C3N-00312_NAT_350_379_PeakCluster.serFS...
2022-08-12 05:36:20,373 INFO  [main] Performing mass defect filter on fragment peaks
2022-08-12 05:36:20,373 INFO  [main] No. of fragment peaks: 161692
2022-08-12 05:36:20,389 INFO  [main] No. of remaining fragment peaks: 153734
2022-08-12 05:36:20,389 INFO  [main] Building precursor-fragment pairs for MS1 features....
2022-08-12 05:36:24,636 INFO  [main] Building precursor-fragment pairs for unfragmented ions....
2022-08-12 05:36:26,581 INFO  [main] ==================================================================================
2022-08-12 05:36:54,118 INFO  [main] /storage/yufe/results/msfragger_dia_paper/ccrcc_175/diaumpire/CPTAC_CCRCC_W_JHU_20190112_LUMOS_C3N-00312_NAT.mzML processed time:0 hour, 16 min, 42 sec
2022-08-12 05:36:54,119 INFO  [main] Job complete
2022-08-12 05:36:54,119 INFO  [main] =================================================================================================
Process 'UmpireSe' finished, exit code: 0
UmpireSe
java -cp /storage/yufe/tools/FragPipe-18.0/fragpipe/lib/fragpipe-18.0.jar com.github.chhh.utils.FileDelete /storage/yufe/results/msfragger_dia_paper/ccrcc_175/diaumpire/CPTAC_CCRCC_W_JHU_20190112_LUMOS_C3N-00312_NAT_Peak
Process 'UmpireSe' finished, exit code: 0
UmpireSe
java -cp /storage/yufe/tools/FragPipe-18.0/fragpipe/lib/fragpipe-18.0.jar com.github.chhh.utils.FileDelete /storage/yufe/results/msfragger_dia_paper/ccrcc_175/diaumpire/CPTAC_CCRCC_W_JHU_20190112_LUMOS_C3N-00312_NAT.DIAWindowsFS
Process 'UmpireSe' finished, exit code: 0
UmpireSe
java -cp /storage/yufe/tools/FragPipe-18.0/fragpipe/lib/fragpipe-18.0.jar com.github.chhh.utils.FileDelete /storage/yufe/results/msfragger_dia_paper/ccrcc_175/diaumpire/CPTAC_CCRCC_W_JHU_20190112_LUMOS_C3N-00312_NAT.RTidxFS
Process 'UmpireSe' finished, exit code: 0
UmpireSe
java -cp /storage/yufe/tools/FragPipe-18.0/fragpipe/lib/fragpipe-18.0.jar com.github.chhh.utils.FileDelete /storage/yufe/results/msfragger_dia_paper/ccrcc_175/diaumpire/CPTAC_CCRCC_W_JHU_20190112_LUMOS_C3N-00312_NAT.ScanClusterMapping_Q1
Process 'UmpireSe' finished, exit code: 0
UmpireSe
java -cp /storage/yufe/tools/FragPipe-18.0/fragpipe/lib/fragpipe-18.0.jar com.github.chhh.utils.FileDelete /storage/yufe/results/msfragger_dia_paper/ccrcc_175/diaumpire/CPTAC_CCRCC_W_JHU_20190112_LUMOS_C3N-00312_NAT.ScanClusterMapping_Q2
Process 'UmpireSe' finished, exit code: 0
UmpireSe
java -cp /storage/yufe/tools/FragPipe-18.0/fragpipe/lib/fragpipe-18.0.jar com.github.chhh.utils.FileDelete /storage/yufe/results/msfragger_dia_paper/ccrcc_175/diaumpire/CPTAC_CCRCC_W_JHU_20190112_LUMOS_C3N-00312_NAT.ScanClusterMapping_Q3
Process 'UmpireSe' finished, exit code: 0
UmpireSe
java -cp /storage/yufe/tools/FragPipe-18.0/fragpipe/lib/fragpipe-18.0.jar com.github.chhh.utils.FileDelete /storage/yufe/results/msfragger_dia_paper/ccrcc_175/diaumpire/CPTAC_CCRCC_W_JHU_20190112_LUMOS_C3N-00312_NAT.ScanidxFS
Process 'UmpireSe' finished, exit code: 0
UmpireSe
java -cp /storage/yufe/tools/FragPipe-18.0/fragpipe/lib/fragpipe-18.0.jar com.github.chhh.utils.FileDelete /storage/yufe/results/msfragger_dia_paper/ccrcc_175/diaumpire/CPTAC_CCRCC_W_JHU_20190112_LUMOS_C3N-00312_NAT.ScanPosFS
Process 'UmpireSe' finished, exit code: 0
UmpireSe
java -cp /storage/yufe/tools/FragPipe-18.0/fragpipe/lib/fragpipe-18.0.jar com.github.chhh.utils.FileDelete /storage/yufe/results/msfragger_dia_paper/ccrcc_175/diaumpire/CPTAC_CCRCC_W_JHU_20190112_LUMOS_C3N-00312_NAT.ScanRTFS
Process 'UmpireSe' finished, exit code: 0
UmpireSe
java -cp /storage/yufe/tools/FragPipe-18.0/fragpipe/lib/fragpipe-18.0.jar com.github.chhh.utils.FileDelete /storage/yufe/results/msfragger_dia_paper/ccrcc_175/diaumpire/CPTAC_CCRCC_W_JHU_20190112_LUMOS_C3N-00312_NAT_diasetting.ser
Process 'UmpireSe' finished, exit code: 0
UmpireSe
java -cp /storage/yufe/tools/FragPipe-18.0/fragpipe/lib/fragpipe-18.0.jar com.github.chhh.utils.FileDelete /storage/yufe/results/msfragger_dia_paper/ccrcc_175/diaumpire/CPTAC_CCRCC_W_JHU_20190112_LUMOS_C3N-00312_NAT_params.ser
Process 'UmpireSe' finished, exit code: 0
UmpireSe
java -cp /storage/yufe/tools/FragPipe-18.0/fragpipe/lib/fragpipe-18.0.jar com.github.chhh.utils.FileDelete /storage/yufe/results/msfragger_dia_paper/ccrcc_175/diaumpire/CPTAC_CCRCC_W_JHU_20190112_LUMOS_C3N-00312_NAT_Q1.mgf
Process 'UmpireSe' finished, exit code: 0
UmpireSe
java -cp /storage/yufe/tools/FragPipe-18.0/fragpipe/lib/fragpipe-18.0.jar com.github.chhh.utils.FileDelete /storage/yufe/results/msfragger_dia_paper/ccrcc_175/diaumpire/CPTAC_CCRCC_W_JHU_20190112_LUMOS_C3N-00312_NAT_Q2.mgf
Process 'UmpireSe' finished, exit code: 0
UmpireSe
java -cp /storage/yufe/tools/FragPipe-18.0/fragpipe/lib/fragpipe-18.0.jar com.github.chhh.utils.FileDelete /storage/yufe/results/msfragger_dia_paper/ccrcc_175/diaumpire/CPTAC_CCRCC_W_JHU_20190112_LUMOS_C3N-00312_NAT_Q3.mgf
Process 'UmpireSe' finished, exit code: 0
UmpireSe
java -Xmx256G -Dlibs.thermo.dir=/storage/yufe/tools/MSFragger-3.5/ext/thermo -cp /storage/yufe/tools/FragPipe-18.0/fragpipe/tools/DIA_Umpire_SE-2.2.8.jar:/storage/yufe/tools/FragPipe-18.0/fragpipe/tools/batmass-io-1.25.5.jar dia_umpire_se.DIA_Umpire_SE /storage/yufe/results/msfragger_dia_paper/ccrcc_175/diaumpire/CPTAC_CCRCC_W_JHU_20190112_LUMOS_C3N-00312_T.mzML /storage/yufe/results/msfragger_dia_paper/ccrcc_175/diaumpire/umpire-se.params
=================================================================================================
DIA-Umpire signal extraction analysis  (version: v2.2.8)
(c) University of Michigan
WARNING: sun.reflect.Reflection.getCallerClass is not supported. This will impact performance.
2022-08-12 05:37:03,991 INFO  [main] Version: v2.2.8
2022-08-12 05:37:03,993 INFO  [main] Parameter file:/storage/yufe/results/msfragger_dia_paper/ccrcc_175/diaumpire/umpire-se.params
2022-08-12 05:37:03,993 INFO  [main] Spectra file:/storage/yufe/results/msfragger_dia_paper/ccrcc_175/diaumpire/CPTAC_CCRCC_W_JHU_20190112_LUMOS_C3N-00312_T.mzML
2022-08-12 05:37:03,995 INFO  [main] 
2022-08-12 05:37:03,995 INFO  [main] ####################################################################################################
2022-08-12 05:37:03,995 INFO  [main] #No of threads
2022-08-12 05:37:03,995 INFO  [main] Thread = 56
2022-08-12 05:37:03,995 INFO  [main] ####################################################################################################
2022-08-12 05:37:03,995 INFO  [main] 
2022-08-12 05:37:03,995 INFO  [main] ## omit Thread
2022-08-12 05:37:03,995 INFO  [main] 
2022-08-12 05:37:03,996 INFO  [main] #Precursor-fragments grouping parameters
2022-08-12 05:37:03,996 INFO  [main] RPmax = 25
2022-08-12 05:37:03,996 INFO  [main] RFmax = 500
2022-08-12 05:37:03,996 INFO  [main] CorrThreshold = 0
2022-08-12 05:37:03,996 INFO  [main] DeltaApex = 0.2
2022-08-12 05:37:03,996 INFO  [main] RTOverlap = 0.3
2022-08-12 05:37:03,996 INFO  [main] 
2022-08-12 05:37:03,996 INFO  [main] #Fragment intensity adjustments
2022-08-12 05:37:03,996 INFO  [main] # change BoostComplementaryIon if later using database search results to build libraries for Skyline/OpenSWATH
2022-08-12 05:37:03,997 INFO  [main] AdjustFragIntensity = true
2022-08-12 05:37:03,997 INFO  [main] BoostComplementaryIon = false
2022-08-12 05:37:03,997 INFO  [main] 
2022-08-12 05:37:03,997 INFO  [main] #Export detected MS1 features (output feature file can be loaded and mapped to RAW data in BatMass)
2022-08-12 05:37:03,997 INFO  [main] ExportPrecursorPeak = false
2022-08-12 05:37:03,997 INFO  [main] 
2022-08-12 05:37:03,997 INFO  [main] Q1 = true
2022-08-12 05:37:03,997 INFO  [main] Q2 = true
2022-08-12 05:37:03,997 INFO  [main] Q3 = true
2022-08-12 05:37:03,997 INFO  [main] 
2022-08-12 05:37:03,998 INFO  [main] #Signal extraction: mass accuracy and resolution
2022-08-12 05:37:03,998 INFO  [main] # resolution parameter matters only for data generated in profile mode
2022-08-12 05:37:03,998 INFO  [main] SE.MS1PPM = 10
2022-08-12 05:37:03,998 INFO  [main] SE.MS2PPM = 20
2022-08-12 05:37:03,998 INFO  [main] SE.Resolution = 60000
2022-08-12 05:37:03,998 INFO  [main] 
2022-08-12 05:37:03,998 INFO  [main] #Signal extraction: signal to noise filter
2022-08-12 05:37:03,998 INFO  [main] SE.SN = 1.1
2022-08-12 05:37:03,998 INFO  [main] SE.MS2SN = 1.1
2022-08-12 05:37:03,998 INFO  [main] 
2022-08-12 05:37:03,999 INFO  [main] #Signal extraction: minimum signal intensity filter
2022-08-12 05:37:03,999 INFO  [main] # for Thermo data, filtering is usually not necessary. Set SE.EstimateBG to false and SE.MinMSIntensity and SE.MinMSMSIntensity to a low value, e.g. 1
2022-08-12 05:37:03,999 INFO  [main] # for older Q Exactive data, or when too many MS1 features are extracted, set SE.EstimateBG to yes (or apply SE.MinMSIntensity and SE.MinMSMSIntensity values based on BatMass visualization)
2022-08-12 05:37:03,999 INFO  [main] SE.EstimateBG = false
2022-08-12 05:37:03,999 INFO  [main] SE.MinMSIntensity = 1
2022-08-12 05:37:03,999 INFO  [main] SE.MinMSMSIntensity = 1
2022-08-12 05:37:03,999 INFO  [main] 
2022-08-12 05:37:03,999 INFO  [main] #Signal extraction: peak curve detection and isotope grouping
2022-08-12 05:37:03,999 INFO  [main] # for older Q Exactive data, or when too many MS1 features are extracted, set SE.NoMissedScan to 1
2022-08-12 05:37:03,999 INFO  [main] SE.NoMissedScan = 1
2022-08-12 05:37:04,000 INFO  [main] SE.MaxCurveRTRange = 2
2022-08-12 05:37:04,000 INFO  [main] SE.RemoveGroupedPeaks = true
2022-08-12 05:37:04,000 INFO  [main] SE.RemoveGroupedPeaksRTOverlap = 0.3
2022-08-12 05:37:04,000 INFO  [main] SE.RemoveGroupedPeaksCorr = 0.3
2022-08-12 05:37:04,000 INFO  [main] SE.MinNoPeakCluster = 2
2022-08-12 05:37:04,000 INFO  [main] SE.MaxNoPeakCluster = 4
2022-08-12 05:37:04,000 INFO  [main] 
2022-08-12 05:37:04,000 INFO  [main] #Signal extraction: filtering of MS1 features
2022-08-12 05:37:04,000 INFO  [main] # if interested in modified peptides, increase MassDefectOffset parameter, or set SE.MassDefectFilter to false
2022-08-12 05:37:04,001 INFO  [main] SE.IsoPattern = 0.3
2022-08-12 05:37:04,001 INFO  [main] SE.MassDefectFilter = true
2022-08-12 05:37:04,001 INFO  [main] SE.MassDefectOffset = 0.1
2022-08-12 05:37:04,001 INFO  [main] 
2022-08-12 05:37:04,001 INFO  [main] #Signal extraction: other
2022-08-12 05:37:04,001 INFO  [main] SE.StartCharge = 1
2022-08-12 05:37:04,001 INFO  [main] SE.EndCharge = 5
2022-08-12 05:37:04,001 INFO  [main] SE.MS2StartCharge = 2
2022-08-12 05:37:04,002 INFO  [main] SE.MS2EndCharge = 5
2022-08-12 05:37:04,002 INFO  [main] SE.MinFrag = 10
2022-08-12 05:37:04,002 INFO  [main] SE.StartRT = 0
2022-08-12 05:37:04,002 INFO  [main] SE.EndRT = 9999
2022-08-12 05:37:04,002 INFO  [main] SE.MinMZ = 200
2022-08-12 05:37:04,002 INFO  [main] SE.MinPrecursorMass = 600
2022-08-12 05:37:04,002 INFO  [main] SE.MaxPrecursorMass = 5000
2022-08-12 05:37:04,002 INFO  [main] 
2022-08-12 05:37:04,002 INFO  [main] 
2022-08-12 05:37:04,002 INFO  [main] #Isolation window setting
2022-08-12 05:37:04,002 INFO  [main] #The current version supports the following window type: SWATH (fixed window size), V_SWATH (variable SWATH window), MSX, MSE, pSMART
2022-08-12 05:37:04,002 INFO  [main] WindowType = SWATH
2022-08-12 05:37:04,003 INFO  [main] 
2022-08-12 05:37:04,003 INFO  [main] #Fix window size (For SWATH)
2022-08-12 05:37:04,003 INFO  [main] # for Thermo data, this will be determined from raw data automatically
2022-08-12 05:37:04,003 INFO  [main] WindowSize = 10
2022-08-12 05:37:04,003 INFO  [main] 
2022-08-12 05:37:04,003 INFO  [main] #Variable SWATH window setting (start m/z, end m/z, separated by Tab)
2022-08-12 05:37:04,003 INFO  [main] # for Thermo data, this will be determined from raw data automatically
2022-08-12 05:37:04,003 INFO  [main] ==window setting begin
2022-08-12 05:37:04,003 INFO  [main] 
2022-08-12 05:37:04,006 INFO  [main] =================================================================================================
2022-08-12 05:37:04,006 INFO  [main] Processing /storage/yufe/results/msfragger_dia_paper/ccrcc_175/diaumpire/CPTAC_CCRCC_W_JHU_20190112_LUMOS_C3N-00312_T.mzML....
2022-08-12 05:37:04,009 INFO  [main] Writing DIA setting to file:/storage/yufe/results/msfragger_dia_paper/ccrcc_175/diaumpire/CPTAC_CCRCC_W_JHU_20190112_LUMOS_C3N-00312_T_diasetting.ser...
2022-08-12 05:37:04,015 INFO  [main] Writing parameter to file:/storage/yufe/results/msfragger_dia_paper/ccrcc_175/diaumpire/CPTAC_CCRCC_W_JHU_20190112_LUMOS_C3N-00312_T_params.ser...
2022-08-12 05:37:04,019 INFO  [main] Module A: Signal extraction
WARNING: An illegal reflective access operation has occurred
WARNING: Illegal reflective access by org.nustaq.serialization.FSTClazzInfo (file:/storage/yufe/tools/FragPipe-18.0/fragpipe/tools/DIA_Umpire_SE-2.2.8.jar) to field java.lang.String.value
WARNING: Please consider reporting this to the maintainers of org.nustaq.serialization.FSTClazzInfo
WARNING: Use --illegal-access=warn to enable warnings of further illegal reflective access operations
WARNING: All illegal access operations will be denied in a future release
2022-08-12 05:37:22,433 INFO  [main] Writing DIA setting to file:/storage/yufe/results/msfragger_dia_paper/ccrcc_175/diaumpire/CPTAC_CCRCC_W_JHU_20190112_LUMOS_C3N-00312_T_diasetting.ser...
2022-08-12 05:37:22,715 INFO  [main] Processing MS1 peak detection
2022-08-12 05:37:22,716 INFO  [main] MS1 average cycle time : 4.3523483 seconds
2022-08-12 05:37:28,275 INFO  [main] Processing all scans to detect possible m/z peak curves and
2022-08-12 05:37:28,275 INFO  [main] Smoothing detected signals......
2022-08-12 05:37:41,927 INFO  [main] 2933559 Peak curves found (Memory usage:2149MB)
2022-08-12 05:37:41,927 INFO  [main] Inclusion mz values found: 0/0
2022-08-12 05:37:41,927 INFO  [main] Grouping isotopic peak curves........
2022-08-12 05:37:41,928 INFO  [main] Building PeakCurve Mass-RT KD tree
2022-08-12 05:37:54,639 INFO  [main] No of ion clusters:278434 (Memory usage:2452MB)
2022-08-12 05:37:54,814 INFO  [main] Writing PeakCluster serialization to file:CPTAC_CCRCC_W_JHU_20190112_LUMOS_C3N-00312_T_PeakCluster.serFS...
2022-08-12 05:38:00,383 INFO  [main] ==================================================================================
2022-08-12 05:38:00,384 INFO  [main] Processing DIA MS2 (mz range):1091.0_1650.0( 1/30 )
2022-08-12 05:38:00,517 INFO  [main] Processing all scans to detect possible m/z peak curves and
2022-08-12 05:38:00,517 INFO  [main] Smoothing detected signals......
2022-08-12 05:38:08,106 INFO  [main] 739481 Peak curves found (Memory usage:2931MB)
2022-08-12 05:38:08,109 INFO  [main] Grouping isotopic peak curves........
2022-08-12 05:38:08,109 INFO  [main] Building PeakCurve Mass-RT KD tree
2022-08-12 05:38:10,449 INFO  [main] No of ion clusters:391 (Memory usage:3027MB)
2022-08-12 05:38:10,449 INFO  [main] Writing PeakCluster serialization to file:CPTAC_CCRCC_W_JHU_20190112_LUMOS_C3N-00312_T_1091_1650_PeakCluster.serFS...
2022-08-12 05:38:10,466 INFO  [main] Performing mass defect filter on fragment peaks
2022-08-12 05:38:10,466 INFO  [main] No. of fragment peaks: 795896
2022-08-12 05:38:10,610 INFO  [main] No. of remaining fragment peaks: 776963
2022-08-12 05:38:10,610 INFO  [main] Building precursor-fragment pairs for MS1 features....
2022-08-12 05:39:20,016 INFO  [main] Building precursor-fragment pairs for unfragmented ions....
2022-08-12 05:39:32,349 INFO  [main] ==================================================================================
2022-08-12 05:39:32,349 INFO  [main] Processing DIA MS2 (mz range):1001.0_1092.0( 2/30 )
2022-08-12 05:39:32,494 INFO  [main] Processing all scans to detect possible m/z peak curves and
2022-08-12 05:39:32,495 INFO  [main] Smoothing detected signals......
2022-08-12 05:39:37,283 INFO  [main] 709984 Peak curves found (Memory usage:2754MB)
2022-08-12 05:39:37,286 INFO  [main] Grouping isotopic peak curves........
2022-08-12 05:39:37,286 INFO  [main] Building PeakCurve Mass-RT KD tree
2022-08-12 05:39:39,259 INFO  [main] No of ion clusters:1018 (Memory usage:2842MB)
2022-08-12 05:39:39,259 INFO  [main] Writing PeakCluster serialization to file:CPTAC_CCRCC_W_JHU_20190112_LUMOS_C3N-00312_T_1001_1092_PeakCluster.serFS...
2022-08-12 05:39:39,286 INFO  [main] Performing mass defect filter on fragment peaks
2022-08-12 05:39:39,286 INFO  [main] No. of fragment peaks: 737206
2022-08-12 05:39:39,366 INFO  [main] No. of remaining fragment peaks: 725294
2022-08-12 05:39:39,366 INFO  [main] Building precursor-fragment pairs for MS1 features....
2022-08-12 05:40:20,326 INFO  [main] Building precursor-fragment pairs for unfragmented ions....
2022-08-12 05:40:34,576 INFO  [main] ==================================================================================
2022-08-12 05:40:34,576 INFO  [main] Processing DIA MS2 (mz range):938.0_1002.0( 3/30 )
2022-08-12 05:40:34,757 INFO  [main] Processing all scans to detect possible m/z peak curves and
2022-08-12 05:40:34,758 INFO  [main] Smoothing detected signals......
2022-08-12 05:40:38,873 INFO  [main] 684482 Peak curves found (Memory usage:2789MB)
2022-08-12 05:40:38,876 INFO  [main] Grouping isotopic peak curves........
2022-08-12 05:40:38,876 INFO  [main] Building PeakCurve Mass-RT KD tree
2022-08-12 05:40:40,603 INFO  [main] No of ion clusters:910 (Memory usage:2872MB)
2022-08-12 05:40:40,603 INFO  [main] Writing PeakCluster serialization to file:CPTAC_CCRCC_W_JHU_20190112_LUMOS_C3N-00312_T_938_1002_PeakCluster.serFS...
2022-08-12 05:40:40,622 INFO  [main] Performing mass defect filter on fragment peaks
2022-08-12 05:40:40,622 INFO  [main] No. of fragment peaks: 707873
2022-08-12 05:40:40,704 INFO  [main] No. of remaining fragment peaks: 696846
2022-08-12 05:40:40,705 INFO  [main] Building precursor-fragment pairs for MS1 features....
2022-08-12 05:41:18,572 INFO  [main] Building precursor-fragment pairs for unfragmented ions....
2022-08-12 05:41:29,730 INFO  [main] ==================================================================================
2022-08-12 05:41:29,730 INFO  [main] Processing DIA MS2 (mz range):888.0_939.0( 4/30 )
2022-08-12 05:41:29,871 INFO  [main] Processing all scans to detect possible m/z peak curves and
2022-08-12 05:41:29,871 INFO  [main] Smoothing detected signals......
2022-08-12 05:41:33,064 INFO  [main] 659520 Peak curves found (Memory usage:2815MB)
2022-08-12 05:41:33,067 INFO  [main] Grouping isotopic peak curves........
2022-08-12 05:41:33,067 INFO  [main] Building PeakCurve Mass-RT KD tree
2022-08-12 05:41:34,650 INFO  [main] No of ion clusters:813 (Memory usage:2896MB)
2022-08-12 05:41:34,650 INFO  [main] Writing PeakCluster serialization to file:CPTAC_CCRCC_W_JHU_20190112_LUMOS_C3N-00312_T_888_939_PeakCluster.serFS...
2022-08-12 05:41:34,671 INFO  [main] Performing mass defect filter on fragment peaks
2022-08-12 05:41:34,671 INFO  [main] No. of fragment peaks: 679541
2022-08-12 05:41:34,729 INFO  [main] No. of remaining fragment peaks: 670458
2022-08-12 05:41:34,729 INFO  [main] Building precursor-fragment pairs for MS1 features....
2022-08-12 05:42:05,156 INFO  [main] Building precursor-fragment pairs for unfragmented ions....
2022-08-12 05:42:16,532 INFO  [main] ==================================================================================
2022-08-12 05:42:16,532 INFO  [main] Processing DIA MS2 (mz range):847.0_889.0( 5/30 )
2022-08-12 05:42:16,719 INFO  [main] Processing all scans to detect possible m/z peak curves and
2022-08-12 05:42:16,719 INFO  [main] Smoothing detected signals......
2022-08-12 05:42:20,223 INFO  [main] 654645 Peak curves found (Memory usage:2855MB)
2022-08-12 05:42:20,227 INFO  [main] Grouping isotopic peak curves........
2022-08-12 05:42:20,227 INFO  [main] Building PeakCurve Mass-RT KD tree
2022-08-12 05:42:21,951 INFO  [main] No of ion clusters:745 (Memory usage:2936MB)
2022-08-12 05:42:21,952 INFO  [main] Writing PeakCluster serialization to file:CPTAC_CCRCC_W_JHU_20190112_LUMOS_C3N-00312_T_847_889_PeakCluster.serFS...
2022-08-12 05:42:21,966 INFO  [main] Performing mass defect filter on fragment peaks
2022-08-12 05:42:21,966 INFO  [main] No. of fragment peaks: 674791
2022-08-12 05:42:22,020 INFO  [main] No. of remaining fragment peaks: 666354
2022-08-12 05:42:22,020 INFO  [main] Building precursor-fragment pairs for MS1 features....
2022-08-12 05:42:57,298 INFO  [main] Building precursor-fragment pairs for unfragmented ions....
2022-08-12 05:43:07,891 INFO  [main] ==================================================================================
2022-08-12 05:43:07,892 INFO  [main] Processing DIA MS2 (mz range):814.0_848.0( 6/30 )
2022-08-12 05:43:08,061 INFO  [main] Processing all scans to detect possible m/z peak curves and
2022-08-12 05:43:08,062 INFO  [main] Smoothing detected signals......
2022-08-12 05:43:11,114 INFO  [main] 611591 Peak curves found (Memory usage:2866MB)
2022-08-12 05:43:11,116 INFO  [main] Grouping isotopic peak curves........
2022-08-12 05:43:11,117 INFO  [main] Building PeakCurve Mass-RT KD tree
2022-08-12 05:43:12,804 INFO  [main] No of ion clusters:567 (Memory usage:2940MB)
2022-08-12 05:43:12,804 INFO  [main] Writing PeakCluster serialization to file:CPTAC_CCRCC_W_JHU_20190112_LUMOS_C3N-00312_T_814_848_PeakCluster.serFS...
2022-08-12 05:43:12,822 INFO  [main] Performing mass defect filter on fragment peaks
2022-08-12 05:43:12,822 INFO  [main] No. of fragment peaks: 630114
2022-08-12 05:43:12,873 INFO  [main] No. of remaining fragment peaks: 622066
2022-08-12 05:43:12,873 INFO  [main] Building precursor-fragment pairs for MS1 features....
2022-08-12 05:43:39,428 INFO  [main] Building precursor-fragment pairs for unfragmented ions....
2022-08-12 05:43:47,530 INFO  [main] ==================================================================================
2022-08-12 05:43:47,530 INFO  [main] Processing DIA MS2 (mz range):784.0_815.0( 7/30 )
2022-08-12 05:43:47,592 INFO  [main] Processing all scans to detect possible m/z peak curves and
2022-08-12 05:43:47,592 INFO  [main] Smoothing detected signals......
2022-08-12 05:43:50,424 INFO  [main] 611230 Peak curves found (Memory usage:2897MB)
2022-08-12 05:43:50,427 INFO  [main] Grouping isotopic peak curves........
2022-08-12 05:43:50,427 INFO  [main] Building PeakCurve Mass-RT KD tree
2022-08-12 05:43:52,160 INFO  [main] No of ion clusters:598 (Memory usage:2970MB)
2022-08-12 05:43:52,160 INFO  [main] Writing PeakCluster serialization to file:CPTAC_CCRCC_W_JHU_20190112_LUMOS_C3N-00312_T_784_815_PeakCluster.serFS...
2022-08-12 05:43:52,179 INFO  [main] Performing mass defect filter on fragment peaks
2022-08-12 05:43:52,179 INFO  [main] No. of fragment peaks: 627901
2022-08-12 05:43:52,251 INFO  [main] No. of remaining fragment peaks: 621149
2022-08-12 05:43:52,251 INFO  [main] Building precursor-fragment pairs for MS1 features....
2022-08-12 05:44:15,935 INFO  [main] Building precursor-fragment pairs for unfragmented ions....
2022-08-12 05:44:25,095 INFO  [main] ==================================================================================
2022-08-12 05:44:25,095 INFO  [main] Processing DIA MS2 (mz range):757.0_785.0( 8/30 )
2022-08-12 05:44:25,200 INFO  [main] Processing all scans to detect possible m/z peak curves and
2022-08-12 05:44:25,200 INFO  [main] Smoothing detected signals......
2022-08-12 05:44:27,979 INFO  [main] 575905 Peak curves found (Memory usage:2904MB)
2022-08-12 05:44:27,984 INFO  [main] Grouping isotopic peak curves........
2022-08-12 05:44:27,984 INFO  [main] Building PeakCurve Mass-RT KD tree
2022-08-12 05:44:30,107 INFO  [main] No of ion clusters:582 (Memory usage:2973MB)
2022-08-12 05:44:30,107 INFO  [main] Writing PeakCluster serialization to file:CPTAC_CCRCC_W_JHU_20190112_LUMOS_C3N-00312_T_757_785_PeakCluster.serFS...
2022-08-12 05:44:30,125 INFO  [main] Performing mass defect filter on fragment peaks
2022-08-12 05:44:30,125 INFO  [main] No. of fragment peaks: 591818
2022-08-12 05:44:30,191 INFO  [main] No. of remaining fragment peaks: 584980
2022-08-12 05:44:30,191 INFO  [main] Building precursor-fragment pairs for MS1 features....
2022-08-12 05:44:54,509 INFO  [main] Building precursor-fragment pairs for unfragmented ions....
2022-08-12 05:45:03,515 INFO  [main] ==================================================================================
2022-08-12 05:45:03,515 INFO  [main] Processing DIA MS2 (mz range):731.0_758.0( 9/30 )
2022-08-12 05:45:03,703 INFO  [main] Processing all scans to detect possible m/z peak curves and
2022-08-12 05:45:03,703 INFO  [main] Smoothing detected signals......
2022-08-12 05:45:08,154 INFO  [main] 538019 Peak curves found (Memory usage:2926MB)
2022-08-12 05:45:08,157 INFO  [main] Grouping isotopic peak curves........
2022-08-12 05:45:08,158 INFO  [main] Building PeakCurve Mass-RT KD tree
2022-08-12 05:45:09,536 INFO  [main] No of ion clusters:537 (Memory usage:2990MB)
2022-08-12 05:45:09,536 INFO  [main] Writing PeakCluster serialization to file:CPTAC_CCRCC_W_JHU_20190112_LUMOS_C3N-00312_T_731_758_PeakCluster.serFS...
2022-08-12 05:45:09,552 INFO  [main] Performing mass defect filter on fragment peaks
2022-08-12 05:45:09,552 INFO  [main] No. of fragment peaks: 550591
2022-08-12 05:45:09,599 INFO  [main] No. of remaining fragment peaks: 542170
2022-08-12 05:45:09,599 INFO  [main] Building precursor-fragment pairs for MS1 features....
2022-08-12 05:45:28,379 INFO  [main] Building precursor-fragment pairs for unfragmented ions....
2022-08-12 05:45:34,350 INFO  [main] ==================================================================================
2022-08-12 05:45:34,351 INFO  [main] Processing DIA MS2 (mz range):708.0_732.0( 10/30 )
2022-08-12 05:45:34,439 INFO  [main] Processing all scans to detect possible m/z peak curves and
2022-08-12 05:45:34,439 INFO  [main] Smoothing detected signals......
2022-08-12 05:45:37,872 INFO  [main] 582219 Peak curves found (Memory usage:2990MB)
2022-08-12 05:45:37,876 INFO  [main] Grouping isotopic peak curves........
2022-08-12 05:45:37,876 INFO  [main] Building PeakCurve Mass-RT KD tree
2022-08-12 05:45:39,535 INFO  [main] No of ion clusters:531 (Memory usage:3061MB)
2022-08-12 05:45:39,535 INFO  [main] Writing PeakCluster serialization to file:CPTAC_CCRCC_W_JHU_20190112_LUMOS_C3N-00312_T_708_732_PeakCluster.serFS...
2022-08-12 05:45:39,548 INFO  [main] Performing mass defect filter on fragment peaks
2022-08-12 05:45:39,548 INFO  [main] No. of fragment peaks: 599799
2022-08-12 05:45:39,605 INFO  [main] No. of remaining fragment peaks: 591400
2022-08-12 05:45:39,605 INFO  [main] Building precursor-fragment pairs for MS1 features....
2022-08-12 05:46:00,977 INFO  [main] Building precursor-fragment pairs for unfragmented ions....
2022-08-12 05:46:07,244 INFO  [main] ==================================================================================
2022-08-12 05:46:07,245 INFO  [main] Processing DIA MS2 (mz range):687.0_709.0( 11/30 )
2022-08-12 05:46:07,321 INFO  [main] Processing all scans to detect possible m/z peak curves and
2022-08-12 05:46:07,321 INFO  [main] Smoothing detected signals......
2022-08-12 05:46:11,599 INFO  [main] 563138 Peak curves found (Memory usage:3016MB)
2022-08-12 05:46:11,602 INFO  [main] Grouping isotopic peak curves........
2022-08-12 05:46:11,602 INFO  [main] Building PeakCurve Mass-RT KD tree
2022-08-12 05:46:13,144 INFO  [main] No of ion clusters:509 (Memory usage:3086MB)
2022-08-12 05:46:13,144 INFO  [main] Writing PeakCluster serialization to file:CPTAC_CCRCC_W_JHU_20190112_LUMOS_C3N-00312_T_687_709_PeakCluster.serFS...
2022-08-12 05:46:13,158 INFO  [main] Performing mass defect filter on fragment peaks
2022-08-12 05:46:13,158 INFO  [main] No. of fragment peaks: 579324
2022-08-12 05:46:13,209 INFO  [main] No. of remaining fragment peaks: 571159
2022-08-12 05:46:13,209 INFO  [main] Building precursor-fragment pairs for MS1 features....
2022-08-12 05:46:33,784 INFO  [main] Building precursor-fragment pairs for unfragmented ions....
2022-08-12 05:46:39,917 INFO  [main] ==================================================================================
2022-08-12 05:46:39,918 INFO  [main] Processing DIA MS2 (mz range):668.0_688.0( 12/30 )
2022-08-12 05:46:40,037 INFO  [main] Processing all scans to detect possible m/z peak curves and
2022-08-12 05:46:40,038 INFO  [main] Smoothing detected signals......
2022-08-12 05:46:42,658 INFO  [main] 543614 Peak curves found (Memory usage:3034MB)
2022-08-12 05:46:42,660 INFO  [main] Grouping isotopic peak curves........
2022-08-12 05:46:42,660 INFO  [main] Building PeakCurve Mass-RT KD tree
2022-08-12 05:46:43,890 INFO  [main] No of ion clusters:496 (Memory usage:3098MB)
2022-08-12 05:46:43,891 INFO  [main] Writing PeakCluster serialization to file:CPTAC_CCRCC_W_JHU_20190112_LUMOS_C3N-00312_T_668_688_PeakCluster.serFS...
2022-08-12 05:46:43,901 INFO  [main] Performing mass defect filter on fragment peaks
2022-08-12 05:46:43,901 INFO  [main] No. of fragment peaks: 559886
2022-08-12 05:46:43,958 INFO  [main] No. of remaining fragment peaks: 550512
2022-08-12 05:46:43,958 INFO  [main] Building precursor-fragment pairs for MS1 features....
2022-08-12 05:47:01,206 INFO  [main] Building precursor-fragment pairs for unfragmented ions....
2022-08-12 05:47:07,253 INFO  [main] ==================================================================================
2022-08-12 05:47:07,253 INFO  [main] Processing DIA MS2 (mz range):649.0_669.0( 13/30 )
2022-08-12 05:47:07,408 INFO  [main] Processing all scans to detect possible m/z peak curves and
2022-08-12 05:47:07,408 INFO  [main] Smoothing detected signals......
2022-08-12 05:47:10,395 INFO  [main] 536257 Peak curves found (Memory usage:3055MB)
2022-08-12 05:47:10,397 INFO  [main] Grouping isotopic peak curves........
2022-08-12 05:47:10,397 INFO  [main] Building PeakCurve Mass-RT KD tree
2022-08-12 05:47:11,604 INFO  [main] No of ion clusters:455 (Memory usage:3120MB)
2022-08-12 05:47:11,604 INFO  [main] Writing PeakCluster serialization to file:CPTAC_CCRCC_W_JHU_20190112_LUMOS_C3N-00312_T_649_669_PeakCluster.serFS...
2022-08-12 05:47:11,668 INFO  [main] Performing mass defect filter on fragment peaks
2022-08-12 05:47:11,668 INFO  [main] No. of fragment peaks: 552215
2022-08-12 05:47:11,716 INFO  [main] No. of remaining fragment peaks: 542106
2022-08-12 05:47:11,716 INFO  [main] Building precursor-fragment pairs for MS1 features....
2022-08-12 05:47:28,487 INFO  [main] Building precursor-fragment pairs for unfragmented ions....
2022-08-12 05:47:34,285 INFO  [main] ==================================================================================
2022-08-12 05:47:34,286 INFO  [main] Processing DIA MS2 (mz range):630.0_650.0( 14/30 )
2022-08-12 05:47:34,414 INFO  [main] Processing all scans to detect possible m/z peak curves and
2022-08-12 05:47:34,414 INFO  [main] Smoothing detected signals......
2022-08-12 05:47:37,105 INFO  [main] 517081 Peak curves found (Memory usage:3069MB)
2022-08-12 05:47:37,108 INFO  [main] Grouping isotopic peak curves........
2022-08-12 05:47:37,108 INFO  [main] Building PeakCurve Mass-RT KD tree
2022-08-12 05:47:38,408 INFO  [main] No of ion clusters:487 (Memory usage:3134MB)
2022-08-12 05:47:38,408 INFO  [main] Writing PeakCluster serialization to file:CPTAC_CCRCC_W_JHU_20190112_LUMOS_C3N-00312_T_630_650_PeakCluster.serFS...
2022-08-12 05:47:38,419 INFO  [main] Performing mass defect filter on fragment peaks
2022-08-12 05:47:38,419 INFO  [main] No. of fragment peaks: 531798
2022-08-12 05:47:38,462 INFO  [main] No. of remaining fragment peaks: 523694
2022-08-12 05:47:38,462 INFO  [main] Building precursor-fragment pairs for MS1 features....
2022-08-12 05:47:56,703 INFO  [main] Building precursor-fragment pairs for unfragmented ions....
2022-08-12 05:48:02,552 INFO  [main] ==================================================================================
2022-08-12 05:48:02,552 INFO  [main] Processing DIA MS2 (mz range):613.0_631.0( 15/30 )
2022-08-12 05:48:02,672 INFO  [main] Processing all scans to detect possible m/z peak curves and
2022-08-12 05:48:02,672 INFO  [main] Smoothing detected signals......
2022-08-12 05:48:05,651 INFO  [main] 503654 Peak curves found (Memory usage:3085MB)
2022-08-12 05:48:05,653 INFO  [main] Grouping isotopic peak curves........
2022-08-12 05:48:05,653 INFO  [main] Building PeakCurve Mass-RT KD tree
2022-08-12 05:48:06,888 INFO  [main] No of ion clusters:399 (Memory usage:3148MB)
2022-08-12 05:48:06,888 INFO  [main] Writing PeakCluster serialization to file:CPTAC_CCRCC_W_JHU_20190112_LUMOS_C3N-00312_T_613_631_PeakCluster.serFS...
2022-08-12 05:48:06,899 INFO  [main] Performing mass defect filter on fragment peaks
2022-08-12 05:48:06,899 INFO  [main] No. of fragment peaks: 518338
2022-08-12 05:48:06,940 INFO  [main] No. of remaining fragment peaks: 509997
2022-08-12 05:48:06,941 INFO  [main] Building precursor-fragment pairs for MS1 features....
2022-08-12 05:48:20,429 INFO  [main] Building precursor-fragment pairs for unfragmented ions....
2022-08-12 05:48:25,094 INFO  [main] ==================================================================================
2022-08-12 05:48:25,094 INFO  [main] Processing DIA MS2 (mz range):596.0_614.0( 16/30 )
2022-08-12 05:48:25,235 INFO  [main] Processing all scans to detect possible m/z peak curves and
2022-08-12 05:48:25,235 INFO  [main] Smoothing detected signals......
2022-08-12 05:48:27,835 INFO  [main] 507186 Peak curves found (Memory usage:3113MB)
2022-08-12 05:48:27,838 INFO  [main] Grouping isotopic peak curves........
2022-08-12 05:48:27,838 INFO  [main] Building PeakCurve Mass-RT KD tree
2022-08-12 05:48:28,952 INFO  [main] No of ion clusters:448 (Memory usage:3174MB)
2022-08-12 05:48:28,953 INFO  [main] Writing PeakCluster serialization to file:CPTAC_CCRCC_W_JHU_20190112_LUMOS_C3N-00312_T_596_614_PeakCluster.serFS...
2022-08-12 05:48:28,964 INFO  [main] Performing mass defect filter on fragment peaks
2022-08-12 05:48:28,964 INFO  [main] No. of fragment peaks: 522772
2022-08-12 05:48:29,010 INFO  [main] No. of remaining fragment peaks: 513916
2022-08-12 05:48:29,010 INFO  [main] Building precursor-fragment pairs for MS1 features....
2022-08-12 05:48:43,925 INFO  [main] Building precursor-fragment pairs for unfragmented ions....
2022-08-12 05:48:49,082 INFO  [main] ==================================================================================
2022-08-12 05:48:49,083 INFO  [main] Processing DIA MS2 (mz range):579.0_597.0( 17/30 )
2022-08-12 05:48:49,204 INFO  [main] Processing all scans to detect possible m/z peak curves and
2022-08-12 05:48:49,205 INFO  [main] Smoothing detected signals......
2022-08-12 05:48:51,936 INFO  [main] 489905 Peak curves found (Memory usage:3118MB)
2022-08-12 05:48:51,940 INFO  [main] Grouping isotopic peak curves........
2022-08-12 05:48:51,940 INFO  [main] Building PeakCurve Mass-RT KD tree
2022-08-12 05:48:52,888 INFO  [main] No of ion clusters:430 (Memory usage:3179MB)
2022-08-12 05:48:52,889 INFO  [main] Writing PeakCluster serialization to file:CPTAC_CCRCC_W_JHU_20190112_LUMOS_C3N-00312_T_579_597_PeakCluster.serFS...
2022-08-12 05:48:52,899 INFO  [main] Performing mass defect filter on fragment peaks
2022-08-12 05:48:52,899 INFO  [main] No. of fragment peaks: 502939
2022-08-12 05:48:52,939 INFO  [main] No. of remaining fragment peaks: 493676
2022-08-12 05:48:52,939 INFO  [main] Building precursor-fragment pairs for MS1 features....
2022-08-12 05:49:06,618 INFO  [main] Building precursor-fragment pairs for unfragmented ions....
2022-08-12 05:49:12,402 INFO  [main] ==================================================================================
2022-08-12 05:49:12,402 INFO  [main] Processing DIA MS2 (mz range):563.0_580.0( 18/30 )
2022-08-12 05:49:12,543 INFO  [main] Processing all scans to detect possible m/z peak curves and
2022-08-12 05:49:12,543 INFO  [main] Smoothing detected signals......
2022-08-12 05:49:14,928 INFO  [main] 469882 Peak curves found (Memory usage:3130MB)
2022-08-12 05:49:14,930 INFO  [main] Grouping isotopic peak curves........
2022-08-12 05:49:14,930 INFO  [main] Building PeakCurve Mass-RT KD tree
2022-08-12 05:49:16,149 INFO  [main] No of ion clusters:388 (Memory usage:3185MB)
2022-08-12 05:49:16,150 INFO  [main] Writing PeakCluster serialization to file:CPTAC_CCRCC_W_JHU_20190112_LUMOS_C3N-00312_T_563_580_PeakCluster.serFS...
2022-08-12 05:49:16,162 INFO  [main] Performing mass defect filter on fragment peaks
2022-08-12 05:49:16,162 INFO  [main] No. of fragment peaks: 481363
2022-08-12 05:49:16,199 INFO  [main] No. of remaining fragment peaks: 472236
2022-08-12 05:49:16,199 INFO  [main] Building precursor-fragment pairs for MS1 features....
2022-08-12 05:49:28,609 INFO  [main] Building precursor-fragment pairs for unfragmented ions....
2022-08-12 05:49:32,678 INFO  [main] ==================================================================================
2022-08-12 05:49:32,678 INFO  [main] Processing DIA MS2 (mz range):548.0_564.0( 19/30 )
2022-08-12 05:49:32,839 INFO  [main] Processing all scans to detect possible m/z peak curves and
2022-08-12 05:49:32,839 INFO  [main] Smoothing detected signals......
2022-08-12 05:49:34,930 INFO  [main] 439834 Peak curves found (Memory usage:3132MB)
2022-08-12 05:49:34,934 INFO  [main] Grouping isotopic peak curves........
2022-08-12 05:49:34,934 INFO  [main] Building PeakCurve Mass-RT KD tree
2022-08-12 05:49:36,084 INFO  [main] No of ion clusters:385 (Memory usage:3185MB)
2022-08-12 05:49:36,084 INFO  [main] Writing PeakCluster serialization to file:CPTAC_CCRCC_W_JHU_20190112_LUMOS_C3N-00312_T_548_564_PeakCluster.serFS...
2022-08-12 05:49:36,094 INFO  [main] Performing mass defect filter on fragment peaks
2022-08-12 05:49:36,094 INFO  [main] No. of fragment peaks: 451113
2022-08-12 05:49:36,132 INFO  [main] No. of remaining fragment peaks: 443299
2022-08-12 05:49:36,132 INFO  [main] Building precursor-fragment pairs for MS1 features....
2022-08-12 05:49:46,102 INFO  [main] Building precursor-fragment pairs for unfragmented ions....
2022-08-12 05:49:49,735 INFO  [main] ==================================================================================
2022-08-12 05:49:49,735 INFO  [main] Processing DIA MS2 (mz range):532.0_549.0( 20/30 )
2022-08-12 05:49:49,812 INFO  [main] Processing all scans to detect possible m/z peak curves and
2022-08-12 05:49:49,812 INFO  [main] Smoothing detected signals......
2022-08-12 05:49:51,966 INFO  [main] 425748 Peak curves found (Memory usage:3135MB)
2022-08-12 05:49:51,969 INFO  [main] Grouping isotopic peak curves........
2022-08-12 05:49:51,969 INFO  [main] Building PeakCurve Mass-RT KD tree
2022-08-12 05:49:52,969 INFO  [main] No of ion clusters:399 (Memory usage:3187MB)
2022-08-12 05:49:52,969 INFO  [main] Writing PeakCluster serialization to file:CPTAC_CCRCC_W_JHU_20190112_LUMOS_C3N-00312_T_532_549_PeakCluster.serFS...
2022-08-12 05:49:52,978 INFO  [main] Performing mass defect filter on fragment peaks
2022-08-12 05:49:52,978 INFO  [main] No. of fragment peaks: 436219
2022-08-12 05:49:53,023 INFO  [main] No. of remaining fragment peaks: 425962
2022-08-12 05:49:53,023 INFO  [main] Building precursor-fragment pairs for MS1 features....
2022-08-12 05:50:03,034 INFO  [main] Building precursor-fragment pairs for unfragmented ions....
2022-08-12 05:50:06,844 INFO  [main] ==================================================================================
2022-08-12 05:50:06,844 INFO  [main] Processing DIA MS2 (mz range):516.0_533.0( 21/30 )
2022-08-12 05:50:06,935 INFO  [main] Processing all scans to detect possible m/z peak curves and
2022-08-12 05:50:06,935 INFO  [main] Smoothing detected signals......
2022-08-12 05:50:09,956 INFO  [main] 418742 Peak curves found (Memory usage:3148MB)
2022-08-12 05:50:09,958 INFO  [main] Grouping isotopic peak curves........
2022-08-12 05:50:09,958 INFO  [main] Building PeakCurve Mass-RT KD tree
2022-08-12 05:50:10,750 INFO  [main] No of ion clusters:356 (Memory usage:3198MB)
2022-08-12 05:50:10,750 INFO  [main] Writing PeakCluster serialization to file:CPTAC_CCRCC_W_JHU_20190112_LUMOS_C3N-00312_T_516_533_PeakCluster.serFS...
2022-08-12 05:50:10,765 INFO  [main] Performing mass defect filter on fragment peaks
2022-08-12 05:50:10,765 INFO  [main] No. of fragment peaks: 430886
2022-08-12 05:50:10,814 INFO  [main] No. of remaining fragment peaks: 418150
2022-08-12 05:50:10,814 INFO  [main] Building precursor-fragment pairs for MS1 features....
2022-08-12 05:50:20,793 INFO  [main] Building precursor-fragment pairs for unfragmented ions....
2022-08-12 05:50:24,130 INFO  [main] ==================================================================================
2022-08-12 05:50:24,130 INFO  [main] Processing DIA MS2 (mz range):500.0_517.0( 22/30 )
2022-08-12 05:50:24,210 INFO  [main] Processing all scans to detect possible m/z peak curves and
2022-08-12 05:50:24,211 INFO  [main] Smoothing detected signals......
2022-08-12 05:50:26,513 INFO  [main] 394774 Peak curves found (Memory usage:3146MB)
2022-08-12 05:50:26,515 INFO  [main] Grouping isotopic peak curves........
2022-08-12 05:50:26,515 INFO  [main] Building PeakCurve Mass-RT KD tree
2022-08-12 05:50:27,504 INFO  [main] No of ion clusters:363 (Memory usage:3193MB)
2022-08-12 05:50:27,504 INFO  [main] Writing PeakCluster serialization to file:CPTAC_CCRCC_W_JHU_20190112_LUMOS_C3N-00312_T_500_517_PeakCluster.serFS...
2022-08-12 05:50:27,514 INFO  [main] Performing mass defect filter on fragment peaks
2022-08-12 05:50:27,514 INFO  [main] No. of fragment peaks: 405219
2022-08-12 05:50:27,553 INFO  [main] No. of remaining fragment peaks: 394026
2022-08-12 05:50:27,553 INFO  [main] Building precursor-fragment pairs for MS1 features....
2022-08-12 05:50:37,176 INFO  [main] Building precursor-fragment pairs for unfragmented ions....
2022-08-12 05:50:40,457 INFO  [main] ==================================================================================
2022-08-12 05:50:40,457 INFO  [main] Processing DIA MS2 (mz range):485.0_501.0( 23/30 )
2022-08-12 05:50:40,598 INFO  [main] Processing all scans to detect possible m/z peak curves and
2022-08-12 05:50:40,598 INFO  [main] Smoothing detected signals......
2022-08-12 05:50:42,629 INFO  [main] 358201 Peak curves found (Memory usage:3135MB)
2022-08-12 05:50:42,631 INFO  [main] Grouping isotopic peak curves........
2022-08-12 05:50:42,631 INFO  [main] Building PeakCurve Mass-RT KD tree
2022-08-12 05:50:43,596 INFO  [main] No of ion clusters:291 (Memory usage:3179MB)
2022-08-12 05:50:43,596 INFO  [main] Writing PeakCluster serialization to file:CPTAC_CCRCC_W_JHU_20190112_LUMOS_C3N-00312_T_485_501_PeakCluster.serFS...
2022-08-12 05:50:43,608 INFO  [main] Performing mass defect filter on fragment peaks
2022-08-12 05:50:43,608 INFO  [main] No. of fragment peaks: 366251
2022-08-12 05:50:43,638 INFO  [main] No. of remaining fragment peaks: 358368
2022-08-12 05:50:43,638 INFO  [main] Building precursor-fragment pairs for MS1 features....
2022-08-12 05:50:51,148 INFO  [main] Building precursor-fragment pairs for unfragmented ions....
2022-08-12 05:50:53,800 INFO  [main] ==================================================================================
2022-08-12 05:50:53,800 INFO  [main] Processing DIA MS2 (mz range):469.0_486.0( 24/30 )
2022-08-12 05:50:53,833 INFO  [main] Processing all scans to detect possible m/z peak curves and
2022-08-12 05:50:53,833 INFO  [main] Smoothing detected signals......
2022-08-12 05:50:55,996 INFO  [main] 331747 Peak curves found (Memory usage:3128MB)
2022-08-12 05:50:55,999 INFO  [main] Grouping isotopic peak curves........
2022-08-12 05:50:55,999 INFO  [main] Building PeakCurve Mass-RT KD tree
2022-08-12 05:50:56,895 INFO  [main] No of ion clusters:244 (Memory usage:3170MB)
2022-08-12 05:50:56,895 INFO  [main] Writing PeakCluster serialization to file:CPTAC_CCRCC_W_JHU_20190112_LUMOS_C3N-00312_T_469_486_PeakCluster.serFS...
2022-08-12 05:50:56,903 INFO  [main] Performing mass defect filter on fragment peaks
2022-08-12 05:50:56,903 INFO  [main] No. of fragment peaks: 339191
2022-08-12 05:50:56,936 INFO  [main] No. of remaining fragment peaks: 332972
2022-08-12 05:50:56,936 INFO  [main] Building precursor-fragment pairs for MS1 features....
2022-08-12 05:51:04,006 INFO  [main] Building precursor-fragment pairs for unfragmented ions....
2022-08-12 05:51:06,450 INFO  [main] ==================================================================================
2022-08-12 05:51:06,450 INFO  [main] Processing DIA MS2 (mz range):454.0_470.0( 25/30 )
2022-08-12 05:51:06,524 INFO  [main] Processing all scans to detect possible m/z peak curves and
2022-08-12 05:51:06,524 INFO  [main] Smoothing detected signals......
2022-08-12 05:51:08,664 INFO  [main] 292102 Peak curves found (Memory usage:3118MB)
2022-08-12 05:51:08,667 INFO  [main] Grouping isotopic peak curves........
2022-08-12 05:51:08,667 INFO  [main] Building PeakCurve Mass-RT KD tree
2022-08-12 05:51:09,470 INFO  [main] No of ion clusters:181 (Memory usage:3157MB)
2022-08-12 05:51:09,470 INFO  [main] Writing PeakCluster serialization to file:CPTAC_CCRCC_W_JHU_20190112_LUMOS_C3N-00312_T_454_470_PeakCluster.serFS...
2022-08-12 05:51:09,479 INFO  [main] Performing mass defect filter on fragment peaks
2022-08-12 05:51:09,479 INFO  [main] No. of fragment peaks: 298508
2022-08-12 05:51:09,514 INFO  [main] No. of remaining fragment peaks: 290457
2022-08-12 05:51:09,514 INFO  [main] Building precursor-fragment pairs for MS1 features....
2022-08-12 05:51:14,571 INFO  [main] Building precursor-fragment pairs for unfragmented ions....
2022-08-12 05:51:16,513 INFO  [main] ==================================================================================
2022-08-12 05:51:16,513 INFO  [main] Processing DIA MS2 (mz range):437.0_455.0( 26/30 )
2022-08-12 05:51:16,545 INFO  [main] Processing all scans to detect possible m/z peak curves and
2022-08-12 05:51:16,545 INFO  [main] Smoothing detected signals......
2022-08-12 05:51:19,532 INFO  [main] 288716 Peak curves found (Memory usage:3126MB)
2022-08-12 05:51:19,535 INFO  [main] Grouping isotopic peak curves........
2022-08-12 05:51:19,535 INFO  [main] Building PeakCurve Mass-RT KD tree
2022-08-12 05:51:20,165 INFO  [main] No of ion clusters:179 (Memory usage:3162MB)
2022-08-12 05:51:20,166 INFO  [main] Writing PeakCluster serialization to file:CPTAC_CCRCC_W_JHU_20190112_LUMOS_C3N-00312_T_437_455_PeakCluster.serFS...
2022-08-12 05:51:20,171 INFO  [main] Performing mass defect filter on fragment peaks
2022-08-12 05:51:20,171 INFO  [main] No. of fragment peaks: 298153
2022-08-12 05:51:20,197 INFO  [main] No. of remaining fragment peaks: 286262
2022-08-12 05:51:20,197 INFO  [main] Building precursor-fragment pairs for MS1 features....
2022-08-12 05:51:26,022 INFO  [main] Building precursor-fragment pairs for unfragmented ions....
2022-08-12 05:51:28,477 INFO  [main] ==================================================================================
2022-08-12 05:51:28,477 INFO  [main] Processing DIA MS2 (mz range):420.0_438.0( 27/30 )
2022-08-12 05:51:28,502 INFO  [main] Processing all scans to detect possible m/z peak curves and
2022-08-12 05:51:28,502 INFO  [main] Smoothing detected signals......
2022-08-12 05:51:31,089 INFO  [main] 242174 Peak curves found (Memory usage:3107MB)
2022-08-12 05:51:31,092 INFO  [main] Grouping isotopic peak curves........
2022-08-12 05:51:31,092 INFO  [main] Building PeakCurve Mass-RT KD tree
2022-08-12 05:51:31,678 INFO  [main] No of ion clusters:152 (Memory usage:3136MB)
2022-08-12 05:51:31,679 INFO  [main] Writing PeakCluster serialization to file:CPTAC_CCRCC_W_JHU_20190112_LUMOS_C3N-00312_T_420_438_PeakCluster.serFS...
2022-08-12 05:51:31,688 INFO  [main] Performing mass defect filter on fragment peaks
2022-08-12 05:51:31,688 INFO  [main] No. of fragment peaks: 249507
2022-08-12 05:51:31,709 INFO  [main] No. of remaining fragment peaks: 238648
2022-08-12 05:51:31,709 INFO  [main] Building precursor-fragment pairs for MS1 features....
2022-08-12 05:51:36,405 INFO  [main] Building precursor-fragment pairs for unfragmented ions....
2022-08-12 05:51:38,177 INFO  [main] ==================================================================================
2022-08-12 05:51:38,177 INFO  [main] Processing DIA MS2 (mz range):401.0_421.0( 28/30 )
2022-08-12 05:51:38,204 INFO  [main] Processing all scans to detect possible m/z peak curves and
2022-08-12 05:51:38,204 INFO  [main] Smoothing detected signals......
2022-08-12 05:51:40,538 INFO  [main] 210472 Peak curves found (Memory usage:3097MB)
2022-08-12 05:51:40,540 INFO  [main] Grouping isotopic peak curves........
2022-08-12 05:51:40,540 INFO  [main] Building PeakCurve Mass-RT KD tree
2022-08-12 05:51:41,106 INFO  [main] No of ion clusters:128 (Memory usage:3125MB)
2022-08-12 05:51:41,106 INFO  [main] Writing PeakCluster serialization to file:CPTAC_CCRCC_W_JHU_20190112_LUMOS_C3N-00312_T_401_421_PeakCluster.serFS...
2022-08-12 05:51:41,115 INFO  [main] Performing mass defect filter on fragment peaks
2022-08-12 05:51:41,115 INFO  [main] No. of fragment peaks: 216501
2022-08-12 05:51:41,138 INFO  [main] No. of remaining fragment peaks: 207413
2022-08-12 05:51:41,138 INFO  [main] Building precursor-fragment pairs for MS1 features....
2022-08-12 05:51:45,494 INFO  [main] Building precursor-fragment pairs for unfragmented ions....
2022-08-12 05:51:46,940 INFO  [main] ==================================================================================
2022-08-12 05:51:46,940 INFO  [main] Processing DIA MS2 (mz range):378.0_402.0( 29/30 )
2022-08-12 05:51:46,976 INFO  [main] Processing all scans to detect possible m/z peak curves and
2022-08-12 05:51:46,976 INFO  [main] Smoothing detected signals......
2022-08-12 05:51:48,595 INFO  [main] 186560 Peak curves found (Memory usage:3090MB)
2022-08-12 05:51:48,597 INFO  [main] Grouping isotopic peak curves........
2022-08-12 05:51:48,597 INFO  [main] Building PeakCurve Mass-RT KD tree
2022-08-12 05:51:49,203 INFO  [main] No of ion clusters:137 (Memory usage:3113MB)
2022-08-12 05:51:49,203 INFO  [main] Writing PeakCluster serialization to file:CPTAC_CCRCC_W_JHU_20190112_LUMOS_C3N-00312_T_378_402_PeakCluster.serFS...
2022-08-12 05:51:49,212 INFO  [main] Performing mass defect filter on fragment peaks
2022-08-12 05:51:49,212 INFO  [main] No. of fragment peaks: 191419
2022-08-12 05:51:49,229 INFO  [main] No. of remaining fragment peaks: 184956
2022-08-12 05:51:49,229 INFO  [main] Building precursor-fragment pairs for MS1 features....
2022-08-12 05:51:53,696 INFO  [main] Building precursor-fragment pairs for unfragmented ions....
2022-08-12 05:51:55,909 INFO  [main] ==================================================================================
2022-08-12 05:51:55,909 INFO  [main] Processing DIA MS2 (mz range):350.0_379.0( 30/30 )
2022-08-12 05:51:55,942 INFO  [main] Processing all scans to detect possible m/z peak curves and
2022-08-12 05:51:55,942 INFO  [main] Smoothing detected signals......
2022-08-12 05:51:58,482 INFO  [main] 145164 Peak curves found (Memory usage:3073MB)
2022-08-12 05:51:58,487 INFO  [main] Grouping isotopic peak curves........
2022-08-12 05:51:58,487 INFO  [main] Building PeakCurve Mass-RT KD tree
2022-08-12 05:51:59,078 INFO  [main] No of ion clusters:79 (Memory usage:3093MB)
2022-08-12 05:51:59,078 INFO  [main] Writing PeakCluster serialization to file:CPTAC_CCRCC_W_JHU_20190112_LUMOS_C3N-00312_T_350_379_PeakCluster.serFS...
2022-08-12 05:51:59,083 INFO  [main] Performing mass defect filter on fragment peaks
2022-08-12 05:51:59,083 INFO  [main] No. of fragment peaks: 150181
2022-08-12 05:51:59,095 INFO  [main] No. of remaining fragment peaks: 141833
2022-08-12 05:51:59,095 INFO  [main] Building precursor-fragment pairs for MS1 features....
2022-08-12 05:52:01,568 INFO  [main] Building precursor-fragment pairs for unfragmented ions....
2022-08-12 05:52:02,814 INFO  [main] ==================================================================================
2022-08-12 05:52:30,797 INFO  [main] /storage/yufe/results/msfragger_dia_paper/ccrcc_175/diaumpire/CPTAC_CCRCC_W_JHU_20190112_LUMOS_C3N-00312_T.mzML processed time:0 hour, 15 min, 26 sec
2022-08-12 05:52:30,797 INFO  [main] Job complete
2022-08-12 05:52:30,797 INFO  [main] =================================================================================================
Process 'UmpireSe' finished, exit code: 0
UmpireSe
java -cp /storage/yufe/tools/FragPipe-18.0/fragpipe/lib/fragpipe-18.0.jar com.github.chhh.utils.FileDelete /storage/yufe/results/msfragger_dia_paper/ccrcc_175/diaumpire/CPTAC_CCRCC_W_JHU_20190112_LUMOS_C3N-00312_T_Peak
Process 'UmpireSe' finished, exit code: 0
UmpireSe
java -cp /storage/yufe/tools/FragPipe-18.0/fragpipe/lib/fragpipe-18.0.jar com.github.chhh.utils.FileDelete /storage/yufe/results/msfragger_dia_paper/ccrcc_175/diaumpire/CPTAC_CCRCC_W_JHU_20190112_LUMOS_C3N-00312_T.DIAWindowsFS
Process 'UmpireSe' finished, exit code: 0
UmpireSe
java -cp /storage/yufe/tools/FragPipe-18.0/fragpipe/lib/fragpipe-18.0.jar com.github.chhh.utils.FileDelete /storage/yufe/results/msfragger_dia_paper/ccrcc_175/diaumpire/CPTAC_CCRCC_W_JHU_20190112_LUMOS_C3N-00312_T.RTidxFS
Process 'UmpireSe' finished, exit code: 0
UmpireSe
java -cp /storage/yufe/tools/FragPipe-18.0/fragpipe/lib/fragpipe-18.0.jar com.github.chhh.utils.FileDelete /storage/yufe/results/msfragger_dia_paper/ccrcc_175/diaumpire/CPTAC_CCRCC_W_JHU_20190112_LUMOS_C3N-00312_T.ScanClusterMapping_Q1
Process 'UmpireSe' finished, exit code: 0
UmpireSe
java -cp /storage/yufe/tools/FragPipe-18.0/fragpipe/lib/fragpipe-18.0.jar com.github.chhh.utils.FileDelete /storage/yufe/results/msfragger_dia_paper/ccrcc_175/diaumpire/CPTAC_CCRCC_W_JHU_20190112_LUMOS_C3N-00312_T.ScanClusterMapping_Q2
Process 'UmpireSe' finished, exit code: 0
UmpireSe
java -cp /storage/yufe/tools/FragPipe-18.0/fragpipe/lib/fragpipe-18.0.jar com.github.chhh.utils.FileDelete /storage/yufe/results/msfragger_dia_paper/ccrcc_175/diaumpire/CPTAC_CCRCC_W_JHU_20190112_LUMOS_C3N-00312_T.ScanClusterMapping_Q3
Process 'UmpireSe' finished, exit code: 0
UmpireSe
java -cp /storage/yufe/tools/FragPipe-18.0/fragpipe/lib/fragpipe-18.0.jar com.github.chhh.utils.FileDelete /storage/yufe/results/msfragger_dia_paper/ccrcc_175/diaumpire/CPTAC_CCRCC_W_JHU_20190112_LUMOS_C3N-00312_T.ScanidxFS
Process 'UmpireSe' finished, exit code: 0
UmpireSe
java -cp /storage/yufe/tools/FragPipe-18.0/fragpipe/lib/fragpipe-18.0.jar com.github.chhh.utils.FileDelete /storage/yufe/results/msfragger_dia_paper/ccrcc_175/diaumpire/CPTAC_CCRCC_W_JHU_20190112_LUMOS_C3N-00312_T.ScanPosFS
Process 'UmpireSe' finished, exit code: 0
UmpireSe
java -cp /storage/yufe/tools/FragPipe-18.0/fragpipe/lib/fragpipe-18.0.jar com.github.chhh.utils.FileDelete /storage/yufe/results/msfragger_dia_paper/ccrcc_175/diaumpire/CPTAC_CCRCC_W_JHU_20190112_LUMOS_C3N-00312_T.ScanRTFS
Process 'UmpireSe' finished, exit code: 0
UmpireSe
java -cp /storage/yufe/tools/FragPipe-18.0/fragpipe/lib/fragpipe-18.0.jar com.github.chhh.utils.FileDelete /storage/yufe/results/msfragger_dia_paper/ccrcc_175/diaumpire/CPTAC_CCRCC_W_JHU_20190112_LUMOS_C3N-00312_T_diasetting.ser
Process 'UmpireSe' finished, exit code: 0
UmpireSe
java -cp /storage/yufe/tools/FragPipe-18.0/fragpipe/lib/fragpipe-18.0.jar com.github.chhh.utils.FileDelete /storage/yufe/results/msfragger_dia_paper/ccrcc_175/diaumpire/CPTAC_CCRCC_W_JHU_20190112_LUMOS_C3N-00312_T_params.ser
Process 'UmpireSe' finished, exit code: 0
UmpireSe
java -cp /storage/yufe/tools/FragPipe-18.0/fragpipe/lib/fragpipe-18.0.jar com.github.chhh.utils.FileDelete /storage/yufe/results/msfragger_dia_paper/ccrcc_175/diaumpire/CPTAC_CCRCC_W_JHU_20190112_LUMOS_C3N-00312_T_Q1.mgf
Process 'UmpireSe' finished, exit code: 0
UmpireSe
java -cp /storage/yufe/tools/FragPipe-18.0/fragpipe/lib/fragpipe-18.0.jar com.github.chhh.utils.FileDelete /storage/yufe/results/msfragger_dia_paper/ccrcc_175/diaumpire/CPTAC_CCRCC_W_JHU_20190112_LUMOS_C3N-00312_T_Q2.mgf
Process 'UmpireSe' finished, exit code: 0
UmpireSe
java -cp /storage/yufe/tools/FragPipe-18.0/fragpipe/lib/fragpipe-18.0.jar com.github.chhh.utils.FileDelete /storage/yufe/results/msfragger_dia_paper/ccrcc_175/diaumpire/CPTAC_CCRCC_W_JHU_20190112_LUMOS_C3N-00312_T_Q3.mgf
Process 'UmpireSe' finished, exit code: 0
UmpireSe
java -Xmx256G -Dlibs.thermo.dir=/storage/yufe/tools/MSFragger-3.5/ext/thermo -cp /storage/yufe/tools/FragPipe-18.0/fragpipe/tools/DIA_Umpire_SE-2.2.8.jar:/storage/yufe/tools/FragPipe-18.0/fragpipe/tools/batmass-io-1.25.5.jar dia_umpire_se.DIA_Umpire_SE /storage/yufe/results/msfragger_dia_paper/ccrcc_175/diaumpire/CPTAC_CCRCC_W_JHU_20190112_LUMOS_C3N-00314_NAT.mzML /storage/yufe/results/msfragger_dia_paper/ccrcc_175/diaumpire/umpire-se.params
=================================================================================================
DIA-Umpire signal extraction analysis  (version: v2.2.8)
(c) University of Michigan
WARNING: sun.reflect.Reflection.getCallerClass is not supported. This will impact performance.
2022-08-12 05:52:40,360 INFO  [main] Version: v2.2.8
2022-08-12 05:52:40,362 INFO  [main] Parameter file:/storage/yufe/results/msfragger_dia_paper/ccrcc_175/diaumpire/umpire-se.params
2022-08-12 05:52:40,363 INFO  [main] Spectra file:/storage/yufe/results/msfragger_dia_paper/ccrcc_175/diaumpire/CPTAC_CCRCC_W_JHU_20190112_LUMOS_C3N-00314_NAT.mzML
2022-08-12 05:52:40,365 INFO  [main] 
2022-08-12 05:52:40,365 INFO  [main] ####################################################################################################
2022-08-12 05:52:40,365 INFO  [main] #No of threads
2022-08-12 05:52:40,365 INFO  [main] Thread = 56
2022-08-12 05:52:40,365 INFO  [main] ####################################################################################################
2022-08-12 05:52:40,365 INFO  [main] 
2022-08-12 05:52:40,365 INFO  [main] ## omit Thread
2022-08-12 05:52:40,365 INFO  [main] 
2022-08-12 05:52:40,365 INFO  [main] #Precursor-fragments grouping parameters
2022-08-12 05:52:40,366 INFO  [main] RPmax = 25
2022-08-12 05:52:40,366 INFO  [main] RFmax = 500
2022-08-12 05:52:40,366 INFO  [main] CorrThreshold = 0
2022-08-12 05:52:40,366 INFO  [main] DeltaApex = 0.2
2022-08-12 05:52:40,366 INFO  [main] RTOverlap = 0.3
2022-08-12 05:52:40,366 INFO  [main] 
2022-08-12 05:52:40,366 INFO  [main] #Fragment intensity adjustments
2022-08-12 05:52:40,366 INFO  [main] # change BoostComplementaryIon if later using database search results to build libraries for Skyline/OpenSWATH
2022-08-12 05:52:40,366 INFO  [main] AdjustFragIntensity = true
2022-08-12 05:52:40,367 INFO  [main] BoostComplementaryIon = false
2022-08-12 05:52:40,367 INFO  [main] 
2022-08-12 05:52:40,367 INFO  [main] #Export detected MS1 features (output feature file can be loaded and mapped to RAW data in BatMass)
2022-08-12 05:52:40,367 INFO  [main] ExportPrecursorPeak = false
2022-08-12 05:52:40,367 INFO  [main] 
2022-08-12 05:52:40,367 INFO  [main] Q1 = true
2022-08-12 05:52:40,367 INFO  [main] Q2 = true
2022-08-12 05:52:40,367 INFO  [main] Q3 = true
2022-08-12 05:52:40,367 INFO  [main] 
2022-08-12 05:52:40,367 INFO  [main] #Signal extraction: mass accuracy and resolution
2022-08-12 05:52:40,368 INFO  [main] # resolution parameter matters only for data generated in profile mode
2022-08-12 05:52:40,368 INFO  [main] SE.MS1PPM = 10
2022-08-12 05:52:40,368 INFO  [main] SE.MS2PPM = 20
2022-08-12 05:52:40,368 INFO  [main] SE.Resolution = 60000
2022-08-12 05:52:40,368 INFO  [main] 
2022-08-12 05:52:40,368 INFO  [main] #Signal extraction: signal to noise filter
2022-08-12 05:52:40,368 INFO  [main] SE.SN = 1.1
2022-08-12 05:52:40,368 INFO  [main] SE.MS2SN = 1.1
2022-08-12 05:52:40,368 INFO  [main] 
2022-08-12 05:52:40,368 INFO  [main] #Signal extraction: minimum signal intensity filter
2022-08-12 05:52:40,369 INFO  [main] # for Thermo data, filtering is usually not necessary. Set SE.EstimateBG to false and SE.MinMSIntensity and SE.MinMSMSIntensity to a low value, e.g. 1
2022-08-12 05:52:40,369 INFO  [main] # for older Q Exactive data, or when too many MS1 features are extracted, set SE.EstimateBG to yes (or apply SE.MinMSIntensity and SE.MinMSMSIntensity values based on BatMass visualization)
2022-08-12 05:52:40,369 INFO  [main] SE.EstimateBG = false
2022-08-12 05:52:40,369 INFO  [main] SE.MinMSIntensity = 1
2022-08-12 05:52:40,369 INFO  [main] SE.MinMSMSIntensity = 1
2022-08-12 05:52:40,369 INFO  [main] 
2022-08-12 05:52:40,369 INFO  [main] #Signal extraction: peak curve detection and isotope grouping
2022-08-12 05:52:40,369 INFO  [main] # for older Q Exactive data, or when too many MS1 features are extracted, set SE.NoMissedScan to 1
2022-08-12 05:52:40,369 INFO  [main] SE.NoMissedScan = 1
2022-08-12 05:52:40,369 INFO  [main] SE.MaxCurveRTRange = 2
2022-08-12 05:52:40,370 INFO  [main] SE.RemoveGroupedPeaks = true
2022-08-12 05:52:40,370 INFO  [main] SE.RemoveGroupedPeaksRTOverlap = 0.3
2022-08-12 05:52:40,370 INFO  [main] SE.RemoveGroupedPeaksCorr = 0.3
2022-08-12 05:52:40,370 INFO  [main] SE.MinNoPeakCluster = 2
2022-08-12 05:52:40,370 INFO  [main] SE.MaxNoPeakCluster = 4
2022-08-12 05:52:40,370 INFO  [main] 
2022-08-12 05:52:40,370 INFO  [main] #Signal extraction: filtering of MS1 features
2022-08-12 05:52:40,370 INFO  [main] # if interested in modified peptides, increase MassDefectOffset parameter, or set SE.MassDefectFilter to false
2022-08-12 05:52:40,370 INFO  [main] SE.IsoPattern = 0.3
2022-08-12 05:52:40,370 INFO  [main] SE.MassDefectFilter = true
2022-08-12 05:52:40,370 INFO  [main] SE.MassDefectOffset = 0.1
2022-08-12 05:52:40,371 INFO  [main] 
2022-08-12 05:52:40,371 INFO  [main] #Signal extraction: other
2022-08-12 05:52:40,371 INFO  [main] SE.StartCharge = 1
2022-08-12 05:52:40,371 INFO  [main] SE.EndCharge = 5
2022-08-12 05:52:40,371 INFO  [main] SE.MS2StartCharge = 2
2022-08-12 05:52:40,371 INFO  [main] SE.MS2EndCharge = 5
2022-08-12 05:52:40,371 INFO  [main] SE.MinFrag = 10
2022-08-12 05:52:40,371 INFO  [main] SE.StartRT = 0
2022-08-12 05:52:40,372 INFO  [main] SE.EndRT = 9999
2022-08-12 05:52:40,372 INFO  [main] SE.MinMZ = 200
2022-08-12 05:52:40,372 INFO  [main] SE.MinPrecursorMass = 600
2022-08-12 05:52:40,372 INFO  [main] SE.MaxPrecursorMass = 5000
2022-08-12 05:52:40,372 INFO  [main] 
2022-08-12 05:52:40,372 INFO  [main] 
2022-08-12 05:52:40,372 INFO  [main] #Isolation window setting
2022-08-12 05:52:40,372 INFO  [main] #The current version supports the following window type: SWATH (fixed window size), V_SWATH (variable SWATH window), MSX, MSE, pSMART
2022-08-12 05:52:40,372 INFO  [main] WindowType = SWATH
2022-08-12 05:52:40,372 INFO  [main] 
2022-08-12 05:52:40,372 INFO  [main] #Fix window size (For SWATH)
2022-08-12 05:52:40,372 INFO  [main] # for Thermo data, this will be determined from raw data automatically
2022-08-12 05:52:40,372 INFO  [main] WindowSize = 10
2022-08-12 05:52:40,373 INFO  [main] 
2022-08-12 05:52:40,373 INFO  [main] #Variable SWATH window setting (start m/z, end m/z, separated by Tab)
2022-08-12 05:52:40,373 INFO  [main] # for Thermo data, this will be determined from raw data automatically
2022-08-12 05:52:40,373 INFO  [main] ==window setting begin
2022-08-12 05:52:40,373 INFO  [main] 
2022-08-12 05:52:40,376 INFO  [main] =================================================================================================
2022-08-12 05:52:40,376 INFO  [main] Processing /storage/yufe/results/msfragger_dia_paper/ccrcc_175/diaumpire/CPTAC_CCRCC_W_JHU_20190112_LUMOS_C3N-00314_NAT.mzML....
2022-08-12 05:52:40,379 INFO  [main] Writing DIA setting to file:/storage/yufe/results/msfragger_dia_paper/ccrcc_175/diaumpire/CPTAC_CCRCC_W_JHU_20190112_LUMOS_C3N-00314_NAT_diasetting.ser...
2022-08-12 05:52:40,386 INFO  [main] Writing parameter to file:/storage/yufe/results/msfragger_dia_paper/ccrcc_175/diaumpire/CPTAC_CCRCC_W_JHU_20190112_LUMOS_C3N-00314_NAT_params.ser...
2022-08-12 05:52:40,390 INFO  [main] Module A: Signal extraction
WARNING: An illegal reflective access operation has occurred
WARNING: Illegal reflective access by org.nustaq.serialization.FSTClazzInfo (file:/storage/yufe/tools/FragPipe-18.0/fragpipe/tools/DIA_Umpire_SE-2.2.8.jar) to field java.lang.String.value
WARNING: Please consider reporting this to the maintainers of org.nustaq.serialization.FSTClazzInfo
WARNING: Use --illegal-access=warn to enable warnings of further illegal reflective access operations
WARNING: All illegal access operations will be denied in a future release
2022-08-12 05:52:58,932 INFO  [main] Writing DIA setting to file:/storage/yufe/results/msfragger_dia_paper/ccrcc_175/diaumpire/CPTAC_CCRCC_W_JHU_20190112_LUMOS_C3N-00314_NAT_diasetting.ser...
2022-08-12 05:52:59,184 INFO  [main] Processing MS1 peak detection
2022-08-12 05:52:59,184 INFO  [main] MS1 average cycle time : 4.3527355 seconds
2022-08-12 05:53:04,473 INFO  [main] Processing all scans to detect possible m/z peak curves and
2022-08-12 05:53:04,473 INFO  [main] Smoothing detected signals......
2022-08-12 05:53:16,162 INFO  [main] 2803942 Peak curves found (Memory usage:2102MB)
2022-08-12 05:53:16,163 INFO  [main] Inclusion mz values found: 0/0
2022-08-12 05:53:16,163 INFO  [main] Grouping isotopic peak curves........
2022-08-12 05:53:16,165 INFO  [main] Building PeakCurve Mass-RT KD tree
2022-08-12 05:53:25,843 INFO  [main] No of ion clusters:282917 (Memory usage:2402MB)
2022-08-12 05:53:25,992 INFO  [main] Writing PeakCluster serialization to file:CPTAC_CCRCC_W_JHU_20190112_LUMOS_C3N-00314_NAT_PeakCluster.serFS...
2022-08-12 05:53:31,787 INFO  [main] ==================================================================================
2022-08-12 05:53:31,787 INFO  [main] Processing DIA MS2 (mz range):1091.0_1650.0( 1/30 )
2022-08-12 05:53:31,916 INFO  [main] Processing all scans to detect possible m/z peak curves and
2022-08-12 05:53:31,916 INFO  [main] Smoothing detected signals......
2022-08-12 05:53:40,656 INFO  [main] 796447 Peak curves found (Memory usage:2903MB)
2022-08-12 05:53:40,659 INFO  [main] Grouping isotopic peak curves........
2022-08-12 05:53:40,659 INFO  [main] Building PeakCurve Mass-RT KD tree
2022-08-12 05:53:42,348 INFO  [main] No of ion clusters:407 (Memory usage:3001MB)
2022-08-12 05:53:42,348 INFO  [main] Writing PeakCluster serialization to file:CPTAC_CCRCC_W_JHU_20190112_LUMOS_C3N-00314_NAT_1091_1650_PeakCluster.serFS...
2022-08-12 05:53:42,373 INFO  [main] Performing mass defect filter on fragment peaks
2022-08-12 05:53:42,373 INFO  [main] No. of fragment peaks: 853781
2022-08-12 05:53:42,512 INFO  [main] No. of remaining fragment peaks: 831779
2022-08-12 05:53:42,512 INFO  [main] Building precursor-fragment pairs for MS1 features....
2022-08-12 05:55:23,685 INFO  [main] Building precursor-fragment pairs for unfragmented ions....
2022-08-12 05:55:40,653 INFO  [main] ==================================================================================
2022-08-12 05:55:40,653 INFO  [main] Processing DIA MS2 (mz range):1001.0_1092.0( 2/30 )
2022-08-12 05:55:40,745 INFO  [main] Processing all scans to detect possible m/z peak curves and
2022-08-12 05:55:40,745 INFO  [main] Smoothing detected signals......
2022-08-12 05:55:45,109 INFO  [main] 750289 Peak curves found (Memory usage:2723MB)
2022-08-12 05:55:45,114 INFO  [main] Grouping isotopic peak curves........
2022-08-12 05:55:45,114 INFO  [main] Building PeakCurve Mass-RT KD tree
2022-08-12 05:55:47,589 INFO  [main] No of ion clusters:1127 (Memory usage:2813MB)
2022-08-12 05:55:47,589 INFO  [main] Writing PeakCluster serialization to file:CPTAC_CCRCC_W_JHU_20190112_LUMOS_C3N-00314_NAT_1001_1092_PeakCluster.serFS...
2022-08-12 05:55:47,607 INFO  [main] Performing mass defect filter on fragment peaks
2022-08-12 05:55:47,607 INFO  [main] No. of fragment peaks: 776419
2022-08-12 05:55:47,697 INFO  [main] No. of remaining fragment peaks: 761885
2022-08-12 05:55:47,697 INFO  [main] Building precursor-fragment pairs for MS1 features....
2022-08-12 05:56:38,472 INFO  [main] Building precursor-fragment pairs for unfragmented ions....
2022-08-12 05:56:54,089 INFO  [main] ==================================================================================
2022-08-12 05:56:54,089 INFO  [main] Processing DIA MS2 (mz range):938.0_1002.0( 3/30 )
2022-08-12 05:56:54,357 INFO  [main] Processing all scans to detect possible m/z peak curves and
2022-08-12 05:56:54,357 INFO  [main] Smoothing detected signals......
2022-08-12 05:56:57,975 INFO  [main] 697201 Peak curves found (Memory usage:2749MB)
2022-08-12 05:56:57,981 INFO  [main] Grouping isotopic peak curves........
2022-08-12 05:56:57,982 INFO  [main] Building PeakCurve Mass-RT KD tree
2022-08-12 05:56:59,655 INFO  [main] No of ion clusters:1000 (Memory usage:2835MB)
2022-08-12 05:56:59,656 INFO  [main] Writing PeakCluster serialization to file:CPTAC_CCRCC_W_JHU_20190112_LUMOS_C3N-00314_NAT_938_1002_PeakCluster.serFS...
2022-08-12 05:56:59,677 INFO  [main] Performing mass defect filter on fragment peaks
2022-08-12 05:56:59,677 INFO  [main] No. of fragment peaks: 719920
2022-08-12 05:56:59,736 INFO  [main] No. of remaining fragment peaks: 706344
2022-08-12 05:56:59,736 INFO  [main] Building precursor-fragment pairs for MS1 features....
2022-08-12 05:57:45,584 INFO  [main] Building precursor-fragment pairs for unfragmented ions....
2022-08-12 05:57:57,996 INFO  [main] ==================================================================================
2022-08-12 05:57:57,996 INFO  [main] Processing DIA MS2 (mz range):888.0_939.0( 4/30 )
2022-08-12 05:57:58,257 INFO  [main] Processing all scans to detect possible m/z peak curves and
2022-08-12 05:57:58,257 INFO  [main] Smoothing detected signals......
2022-08-12 05:58:01,425 INFO  [main] 680025 Peak curves found (Memory usage:2780MB)
2022-08-12 05:58:01,428 INFO  [main] Grouping isotopic peak curves........
2022-08-12 05:58:01,428 INFO  [main] Building PeakCurve Mass-RT KD tree
2022-08-12 05:58:03,293 INFO  [main] No of ion clusters:852 (Memory usage:2864MB)
2022-08-12 05:58:03,293 INFO  [main] Writing PeakCluster serialization to file:CPTAC_CCRCC_W_JHU_20190112_LUMOS_C3N-00314_NAT_888_939_PeakCluster.serFS...
2022-08-12 05:58:03,334 INFO  [main] Performing mass defect filter on fragment peaks
2022-08-12 05:58:03,334 INFO  [main] No. of fragment peaks: 699519
2022-08-12 05:58:03,407 INFO  [main] No. of remaining fragment peaks: 688486
2022-08-12 05:58:03,407 INFO  [main] Building precursor-fragment pairs for MS1 features....
2022-08-12 05:58:50,391 INFO  [main] Building precursor-fragment pairs for unfragmented ions....
2022-08-12 05:59:02,005 INFO  [main] ==================================================================================
2022-08-12 05:59:02,006 INFO  [main] Processing DIA MS2 (mz range):847.0_889.0( 5/30 )
2022-08-12 05:59:02,171 INFO  [main] Processing all scans to detect possible m/z peak curves and
2022-08-12 05:59:02,172 INFO  [main] Smoothing detected signals......
2022-08-12 05:59:05,712 INFO  [main] 664033 Peak curves found (Memory usage:2818MB)
2022-08-12 05:59:05,716 INFO  [main] Grouping isotopic peak curves........
2022-08-12 05:59:05,716 INFO  [main] Building PeakCurve Mass-RT KD tree
2022-08-12 05:59:07,649 INFO  [main] No of ion clusters:774 (Memory usage:2901MB)
2022-08-12 05:59:07,650 INFO  [main] Writing PeakCluster serialization to file:CPTAC_CCRCC_W_JHU_20190112_LUMOS_C3N-00314_NAT_847_889_PeakCluster.serFS...
2022-08-12 05:59:07,673 INFO  [main] Performing mass defect filter on fragment peaks
2022-08-12 05:59:07,673 INFO  [main] No. of fragment peaks: 684287
2022-08-12 05:59:07,730 INFO  [main] No. of remaining fragment peaks: 673786
2022-08-12 05:59:07,730 INFO  [main] Building precursor-fragment pairs for MS1 features....
2022-08-12 05:59:47,067 INFO  [main] Building precursor-fragment pairs for unfragmented ions....
2022-08-12 05:59:59,212 INFO  [main] ==================================================================================
2022-08-12 05:59:59,212 INFO  [main] Processing DIA MS2 (mz range):814.0_848.0( 6/30 )
2022-08-12 05:59:59,343 INFO  [main] Processing all scans to detect possible m/z peak curves and
2022-08-12 05:59:59,344 INFO  [main] Smoothing detected signals......
2022-08-12 06:00:03,982 INFO  [main] 621923 Peak curves found (Memory usage:2838MB)
2022-08-12 06:00:03,984 INFO  [main] Grouping isotopic peak curves........
2022-08-12 06:00:03,984 INFO  [main] Building PeakCurve Mass-RT KD tree
2022-08-12 06:00:05,571 INFO  [main] No of ion clusters:652 (Memory usage:2915MB)
2022-08-12 06:00:05,571 INFO  [main] Writing PeakCluster serialization to file:CPTAC_CCRCC_W_JHU_20190112_LUMOS_C3N-00314_NAT_814_848_PeakCluster.serFS...
2022-08-12 06:00:05,588 INFO  [main] Performing mass defect filter on fragment peaks
2022-08-12 06:00:05,589 INFO  [main] No. of fragment peaks: 640096
2022-08-12 06:00:05,648 INFO  [main] No. of remaining fragment peaks: 630885
2022-08-12 06:00:05,648 INFO  [main] Building precursor-fragment pairs for MS1 features....
2022-08-12 06:00:41,846 INFO  [main] Building precursor-fragment pairs for unfragmented ions....
2022-08-12 06:00:51,904 INFO  [main] ==================================================================================
2022-08-12 06:00:51,904 INFO  [main] Processing DIA MS2 (mz range):784.0_815.0( 7/30 )
2022-08-12 06:00:52,029 INFO  [main] Processing all scans to detect possible m/z peak curves and
2022-08-12 06:00:52,029 INFO  [main] Smoothing detected signals......
2022-08-12 06:00:54,690 INFO  [main] 610383 Peak curves found (Memory usage:2857MB)
2022-08-12 06:00:54,692 INFO  [main] Grouping isotopic peak curves........
2022-08-12 06:00:54,692 INFO  [main] Building PeakCurve Mass-RT KD tree
2022-08-12 06:00:56,254 INFO  [main] No of ion clusters:622 (Memory usage:2931MB)
2022-08-12 06:00:56,254 INFO  [main] Writing PeakCluster serialization to file:CPTAC_CCRCC_W_JHU_20190112_LUMOS_C3N-00314_NAT_784_815_PeakCluster.serFS...
2022-08-12 06:00:56,269 INFO  [main] Performing mass defect filter on fragment peaks
2022-08-12 06:00:56,269 INFO  [main] No. of fragment peaks: 625489
2022-08-12 06:00:56,318 INFO  [main] No. of remaining fragment peaks: 616686
2022-08-12 06:00:56,318 INFO  [main] Building precursor-fragment pairs for MS1 features....
2022-08-12 06:01:29,346 INFO  [main] Building precursor-fragment pairs for unfragmented ions....
2022-08-12 06:01:38,781 INFO  [main] ==================================================================================
2022-08-12 06:01:38,781 INFO  [main] Processing DIA MS2 (mz range):757.0_785.0( 8/30 )
2022-08-12 06:01:38,958 INFO  [main] Processing all scans to detect possible m/z peak curves and
2022-08-12 06:01:38,959 INFO  [main] Smoothing detected signals......
2022-08-12 06:01:41,505 INFO  [main] 585537 Peak curves found (Memory usage:2876MB)
2022-08-12 06:01:41,507 INFO  [main] Grouping isotopic peak curves........
2022-08-12 06:01:41,507 INFO  [main] Building PeakCurve Mass-RT KD tree
2022-08-12 06:01:42,982 INFO  [main] No of ion clusters:585 (Memory usage:2946MB)
2022-08-12 06:01:42,982 INFO  [main] Writing PeakCluster serialization to file:CPTAC_CCRCC_W_JHU_20190112_LUMOS_C3N-00314_NAT_757_785_PeakCluster.serFS...
2022-08-12 06:01:43,021 INFO  [main] Performing mass defect filter on fragment peaks
2022-08-12 06:01:43,021 INFO  [main] No. of fragment peaks: 599885
2022-08-12 06:01:43,080 INFO  [main] No. of remaining fragment peaks: 591001
2022-08-12 06:01:43,080 INFO  [main] Building precursor-fragment pairs for MS1 features....
2022-08-12 06:02:09,717 INFO  [main] Building precursor-fragment pairs for unfragmented ions....
2022-08-12 06:02:18,936 INFO  [main] ==================================================================================
2022-08-12 06:02:18,937 INFO  [main] Processing DIA MS2 (mz range):731.0_758.0( 9/30 )
2022-08-12 06:02:19,090 INFO  [main] Processing all scans to detect possible m/z peak curves and
2022-08-12 06:02:19,090 INFO  [main] Smoothing detected signals......
2022-08-12 06:02:21,894 INFO  [main] 545168 Peak curves found (Memory usage:2887MB)
2022-08-12 06:02:21,897 INFO  [main] Grouping isotopic peak curves........
2022-08-12 06:02:21,897 INFO  [main] Building PeakCurve Mass-RT KD tree
2022-08-12 06:02:23,199 INFO  [main] No of ion clusters:590 (Memory usage:2955MB)
2022-08-12 06:02:23,200 INFO  [main] Writing PeakCluster serialization to file:CPTAC_CCRCC_W_JHU_20190112_LUMOS_C3N-00314_NAT_731_758_PeakCluster.serFS...
2022-08-12 06:02:23,214 INFO  [main] Performing mass defect filter on fragment peaks
2022-08-12 06:02:23,214 INFO  [main] No. of fragment peaks: 557184
2022-08-12 06:02:23,262 INFO  [main] No. of remaining fragment peaks: 546152
2022-08-12 06:02:23,262 INFO  [main] Building precursor-fragment pairs for MS1 features....
2022-08-12 06:02:45,301 INFO  [main] Building precursor-fragment pairs for unfragmented ions....
2022-08-12 06:02:52,888 INFO  [main] ==================================================================================
2022-08-12 06:02:52,892 INFO  [main] Processing DIA MS2 (mz range):708.0_732.0( 10/30 )
2022-08-12 06:02:53,093 INFO  [main] Processing all scans to detect possible m/z peak curves and
2022-08-12 06:02:53,093 INFO  [main] Smoothing detected signals......
2022-08-12 06:02:55,892 INFO  [main] 587910 Peak curves found (Memory usage:2953MB)
2022-08-12 06:02:55,894 INFO  [main] Grouping isotopic peak curves........
2022-08-12 06:02:55,894 INFO  [main] Building PeakCurve Mass-RT KD tree
2022-08-12 06:02:57,367 INFO  [main] No of ion clusters:648 (Memory usage:3023MB)
2022-08-12 06:02:57,367 INFO  [main] Writing PeakCluster serialization to file:CPTAC_CCRCC_W_JHU_20190112_LUMOS_C3N-00314_NAT_708_732_PeakCluster.serFS...
2022-08-12 06:02:57,381 INFO  [main] Performing mass defect filter on fragment peaks
2022-08-12 06:02:57,381 INFO  [main] No. of fragment peaks: 604789
2022-08-12 06:02:57,427 INFO  [main] No. of remaining fragment peaks: 595254
2022-08-12 06:02:57,427 INFO  [main] Building precursor-fragment pairs for MS1 features....
2022-08-12 06:03:22,240 INFO  [main] Building precursor-fragment pairs for unfragmented ions....
2022-08-12 06:03:30,429 INFO  [main] ==================================================================================
2022-08-12 06:03:30,430 INFO  [main] Processing DIA MS2 (mz range):687.0_709.0( 11/30 )
2022-08-12 06:03:30,573 INFO  [main] Processing all scans to detect possible m/z peak curves and
2022-08-12 06:03:30,573 INFO  [main] Smoothing detected signals......
2022-08-12 06:03:33,288 INFO  [main] 577049 Peak curves found (Memory usage:2980MB)
2022-08-12 06:03:33,291 INFO  [main] Grouping isotopic peak curves........
2022-08-12 06:03:33,292 INFO  [main] Building PeakCurve Mass-RT KD tree
2022-08-12 06:03:34,813 INFO  [main] No of ion clusters:620 (Memory usage:3048MB)
2022-08-12 06:03:34,813 INFO  [main] Writing PeakCluster serialization to file:CPTAC_CCRCC_W_JHU_20190112_LUMOS_C3N-00314_NAT_687_709_PeakCluster.serFS...
2022-08-12 06:03:34,830 INFO  [main] Performing mass defect filter on fragment peaks
2022-08-12 06:03:34,830 INFO  [main] No. of fragment peaks: 591734
2022-08-12 06:03:34,883 INFO  [main] No. of remaining fragment peaks: 581967
2022-08-12 06:03:34,883 INFO  [main] Building precursor-fragment pairs for MS1 features....
2022-08-12 06:03:57,608 INFO  [main] Building precursor-fragment pairs for unfragmented ions....
2022-08-12 06:04:05,418 INFO  [main] ==================================================================================
2022-08-12 06:04:05,418 INFO  [main] Processing DIA MS2 (mz range):668.0_688.0( 12/30 )
2022-08-12 06:04:05,539 INFO  [main] Processing all scans to detect possible m/z peak curves and
2022-08-12 06:04:05,539 INFO  [main] Smoothing detected signals......
2022-08-12 06:04:08,591 INFO  [main] 556820 Peak curves found (Memory usage:3000MB)
2022-08-12 06:04:08,593 INFO  [main] Grouping isotopic peak curves........
2022-08-12 06:04:08,593 INFO  [main] Building PeakCurve Mass-RT KD tree
2022-08-12 06:04:09,754 INFO  [main] No of ion clusters:579 (Memory usage:3068MB)
2022-08-12 06:04:09,754 INFO  [main] Writing PeakCluster serialization to file:CPTAC_CCRCC_W_JHU_20190112_LUMOS_C3N-00314_NAT_668_688_PeakCluster.serFS...
2022-08-12 06:04:09,766 INFO  [main] Performing mass defect filter on fragment peaks
2022-08-12 06:04:09,766 INFO  [main] No. of fragment peaks: 572717
2022-08-12 06:04:09,814 INFO  [main] No. of remaining fragment peaks: 560929
2022-08-12 06:04:09,814 INFO  [main] Building precursor-fragment pairs for MS1 features....
2022-08-12 06:04:31,168 INFO  [main] Building precursor-fragment pairs for unfragmented ions....
2022-08-12 06:04:38,466 INFO  [main] ==================================================================================
2022-08-12 06:04:38,466 INFO  [main] Processing DIA MS2 (mz range):649.0_669.0( 13/30 )
2022-08-12 06:04:38,577 INFO  [main] Processing all scans to detect possible m/z peak curves and
2022-08-12 06:04:38,577 INFO  [main] Smoothing detected signals......
2022-08-12 06:04:41,540 INFO  [main] 550034 Peak curves found (Memory usage:3029MB)
2022-08-12 06:04:41,542 INFO  [main] Grouping isotopic peak curves........
2022-08-12 06:04:41,542 INFO  [main] Building PeakCurve Mass-RT KD tree
2022-08-12 06:04:42,780 INFO  [main] No of ion clusters:512 (Memory usage:3095MB)
2022-08-12 06:04:42,780 INFO  [main] Writing PeakCluster serialization to file:CPTAC_CCRCC_W_JHU_20190112_LUMOS_C3N-00314_NAT_649_669_PeakCluster.serFS...
2022-08-12 06:04:42,794 INFO  [main] Performing mass defect filter on fragment peaks
2022-08-12 06:04:42,794 INFO  [main] No. of fragment peaks: 565769
2022-08-12 06:04:42,841 INFO  [main] No. of remaining fragment peaks: 554258
2022-08-12 06:04:42,841 INFO  [main] Building precursor-fragment pairs for MS1 features....
2022-08-12 06:05:03,143 INFO  [main] Building precursor-fragment pairs for unfragmented ions....
2022-08-12 06:05:09,513 INFO  [main] ==================================================================================
2022-08-12 06:05:09,513 INFO  [main] Processing DIA MS2 (mz range):630.0_650.0( 14/30 )
2022-08-12 06:05:09,643 INFO  [main] Processing all scans to detect possible m/z peak curves and
2022-08-12 06:05:09,643 INFO  [main] Smoothing detected signals......
2022-08-12 06:05:12,882 INFO  [main] 534482 Peak curves found (Memory usage:3048MB)
2022-08-12 06:05:12,884 INFO  [main] Grouping isotopic peak curves........
2022-08-12 06:05:12,884 INFO  [main] Building PeakCurve Mass-RT KD tree
2022-08-12 06:05:14,372 INFO  [main] No of ion clusters:568 (Memory usage:3115MB)
2022-08-12 06:05:14,372 INFO  [main] Writing PeakCluster serialization to file:CPTAC_CCRCC_W_JHU_20190112_LUMOS_C3N-00314_NAT_630_650_PeakCluster.serFS...
2022-08-12 06:05:14,399 INFO  [main] Performing mass defect filter on fragment peaks
2022-08-12 06:05:14,399 INFO  [main] No. of fragment peaks: 548333
2022-08-12 06:05:14,479 INFO  [main] No. of remaining fragment peaks: 539356
2022-08-12 06:05:14,479 INFO  [main] Building precursor-fragment pairs for MS1 features....
2022-08-12 06:05:34,879 INFO  [main] Building precursor-fragment pairs for unfragmented ions....
2022-08-12 06:05:41,879 INFO  [main] ==================================================================================
2022-08-12 06:05:41,879 INFO  [main] Processing DIA MS2 (mz range):613.0_631.0( 15/30 )
2022-08-12 06:05:41,947 INFO  [main] Processing all scans to detect possible m/z peak curves and
2022-08-12 06:05:41,947 INFO  [main] Smoothing detected signals......
2022-08-12 06:05:44,398 INFO  [main] 515225 Peak curves found (Memory usage:3062MB)
2022-08-12 06:05:44,401 INFO  [main] Grouping isotopic peak curves........
2022-08-12 06:05:44,401 INFO  [main] Building PeakCurve Mass-RT KD tree
2022-08-12 06:05:45,784 INFO  [main] No of ion clusters:545 (Memory usage:3125MB)
2022-08-12 06:05:45,784 INFO  [main] Writing PeakCluster serialization to file:CPTAC_CCRCC_W_JHU_20190112_LUMOS_C3N-00314_NAT_613_631_PeakCluster.serFS...
2022-08-12 06:05:45,829 INFO  [main] Performing mass defect filter on fragment peaks
2022-08-12 06:05:45,829 INFO  [main] No. of fragment peaks: 528444
2022-08-12 06:05:45,872 INFO  [main] No. of remaining fragment peaks: 519699
2022-08-12 06:05:45,872 INFO  [main] Building precursor-fragment pairs for MS1 features....
2022-08-12 06:06:01,361 INFO  [main] Building precursor-fragment pairs for unfragmented ions....
2022-08-12 06:06:07,512 INFO  [main] ==================================================================================
2022-08-12 06:06:07,512 INFO  [main] Processing DIA MS2 (mz range):596.0_614.0( 16/30 )
2022-08-12 06:06:07,622 INFO  [main] Processing all scans to detect possible m/z peak curves and
2022-08-12 06:06:07,623 INFO  [main] Smoothing detected signals......
2022-08-12 06:06:10,193 INFO  [main] 504216 Peak curves found (Memory usage:3085MB)
2022-08-12 06:06:10,195 INFO  [main] Grouping isotopic peak curves........
2022-08-12 06:06:10,195 INFO  [main] Building PeakCurve Mass-RT KD tree
2022-08-12 06:06:11,244 INFO  [main] No of ion clusters:566 (Memory usage:3146MB)
2022-08-12 06:06:11,244 INFO  [main] Writing PeakCluster serialization to file:CPTAC_CCRCC_W_JHU_20190112_LUMOS_C3N-00314_NAT_596_614_PeakCluster.serFS...
2022-08-12 06:06:11,275 INFO  [main] Performing mass defect filter on fragment peaks
2022-08-12 06:06:11,275 INFO  [main] No. of fragment peaks: 517866
2022-08-12 06:06:11,321 INFO  [main] No. of remaining fragment peaks: 508123
2022-08-12 06:06:11,321 INFO  [main] Building precursor-fragment pairs for MS1 features....
2022-08-12 06:06:26,500 INFO  [main] Building precursor-fragment pairs for unfragmented ions....
2022-08-12 06:06:31,723 INFO  [main] ==================================================================================
2022-08-12 06:06:31,723 INFO  [main] Processing DIA MS2 (mz range):579.0_597.0( 17/30 )
2022-08-12 06:06:31,785 INFO  [main] Processing all scans to detect possible m/z peak curves and
2022-08-12 06:06:31,785 INFO  [main] Smoothing detected signals......
2022-08-12 06:06:35,536 INFO  [main] 494759 Peak curves found (Memory usage:3097MB)
2022-08-12 06:06:35,539 INFO  [main] Grouping isotopic peak curves........
2022-08-12 06:06:35,539 INFO  [main] Building PeakCurve Mass-RT KD tree
2022-08-12 06:06:36,386 INFO  [main] No of ion clusters:501 (Memory usage:3157MB)
2022-08-12 06:06:36,387 INFO  [main] Writing PeakCluster serialization to file:CPTAC_CCRCC_W_JHU_20190112_LUMOS_C3N-00314_NAT_579_597_PeakCluster.serFS...
2022-08-12 06:06:36,402 INFO  [main] Performing mass defect filter on fragment peaks
2022-08-12 06:06:36,402 INFO  [main] No. of fragment peaks: 507801
2022-08-12 06:06:36,445 INFO  [main] No. of remaining fragment peaks: 497181
2022-08-12 06:06:36,445 INFO  [main] Building precursor-fragment pairs for MS1 features....
2022-08-12 06:06:49,367 INFO  [main] Building precursor-fragment pairs for unfragmented ions....
2022-08-12 06:06:54,529 INFO  [main] ==================================================================================
2022-08-12 06:06:54,529 INFO  [main] Processing DIA MS2 (mz range):563.0_580.0( 18/30 )
2022-08-12 06:06:54,604 INFO  [main] Processing all scans to detect possible m/z peak curves and
2022-08-12 06:06:54,605 INFO  [main] Smoothing detected signals......
2022-08-12 06:06:57,014 INFO  [main] 469537 Peak curves found (Memory usage:3097MB)
2022-08-12 06:06:57,016 INFO  [main] Grouping isotopic peak curves........
2022-08-12 06:06:57,016 INFO  [main] Building PeakCurve Mass-RT KD tree
2022-08-12 06:06:58,228 INFO  [main] No of ion clusters:496 (Memory usage:3154MB)
2022-08-12 06:06:58,228 INFO  [main] Writing PeakCluster serialization to file:CPTAC_CCRCC_W_JHU_20190112_LUMOS_C3N-00314_NAT_563_580_PeakCluster.serFS...
2022-08-12 06:06:58,240 INFO  [main] Performing mass defect filter on fragment peaks
2022-08-12 06:06:58,240 INFO  [main] No. of fragment peaks: 480635
2022-08-12 06:06:58,282 INFO  [main] No. of remaining fragment peaks: 470675
2022-08-12 06:06:58,282 INFO  [main] Building precursor-fragment pairs for MS1 features....
2022-08-12 06:07:12,851 INFO  [main] Building precursor-fragment pairs for unfragmented ions....
2022-08-12 06:07:18,112 INFO  [main] ==================================================================================
2022-08-12 06:07:18,112 INFO  [main] Processing DIA MS2 (mz range):548.0_564.0( 19/30 )
2022-08-12 06:07:18,193 INFO  [main] Processing all scans to detect possible m/z peak curves and
2022-08-12 06:07:18,193 INFO  [main] Smoothing detected signals......
2022-08-12 06:07:20,958 INFO  [main] 446678 Peak curves found (Memory usage:3103MB)
2022-08-12 06:07:20,962 INFO  [main] Grouping isotopic peak curves........
2022-08-12 06:07:20,962 INFO  [main] Building PeakCurve Mass-RT KD tree
2022-08-12 06:07:22,228 INFO  [main] No of ion clusters:434 (Memory usage:3157MB)
2022-08-12 06:07:22,228 INFO  [main] Writing PeakCluster serialization to file:CPTAC_CCRCC_W_JHU_20190112_LUMOS_C3N-00314_NAT_548_564_PeakCluster.serFS...
2022-08-12 06:07:22,239 INFO  [main] Performing mass defect filter on fragment peaks
2022-08-12 06:07:22,239 INFO  [main] No. of fragment peaks: 457502
2022-08-12 06:07:22,295 INFO  [main] No. of remaining fragment peaks: 448927
2022-08-12 06:07:22,295 INFO  [main] Building precursor-fragment pairs for MS1 features....
2022-08-12 06:07:34,052 INFO  [main] Building precursor-fragment pairs for unfragmented ions....
2022-08-12 06:07:38,013 INFO  [main] ==================================================================================
2022-08-12 06:07:38,013 INFO  [main] Processing DIA MS2 (mz range):532.0_549.0( 20/30 )
2022-08-12 06:07:38,081 INFO  [main] Processing all scans to detect possible m/z peak curves and
2022-08-12 06:07:38,081 INFO  [main] Smoothing detected signals......
2022-08-12 06:07:40,607 INFO  [main] 439042 Peak curves found (Memory usage:3117MB)
2022-08-12 06:07:40,609 INFO  [main] Grouping isotopic peak curves........
2022-08-12 06:07:40,609 INFO  [main] Building PeakCurve Mass-RT KD tree
2022-08-12 06:07:41,524 INFO  [main] No of ion clusters:489 (Memory usage:3170MB)
2022-08-12 06:07:41,524 INFO  [main] Writing PeakCluster serialization to file:CPTAC_CCRCC_W_JHU_20190112_LUMOS_C3N-00314_NAT_532_549_PeakCluster.serFS...
2022-08-12 06:07:41,534 INFO  [main] Performing mass defect filter on fragment peaks
2022-08-12 06:07:41,534 INFO  [main] No. of fragment peaks: 450061
2022-08-12 06:07:41,575 INFO  [main] No. of remaining fragment peaks: 438182
2022-08-12 06:07:41,575 INFO  [main] Building precursor-fragment pairs for MS1 features....
2022-08-12 06:07:52,870 INFO  [main] Building precursor-fragment pairs for unfragmented ions....
2022-08-12 06:07:57,119 INFO  [main] ==================================================================================
2022-08-12 06:07:57,120 INFO  [main] Processing DIA MS2 (mz range):516.0_533.0( 21/30 )
2022-08-12 06:07:57,188 INFO  [main] Processing all scans to detect possible m/z peak curves and
2022-08-12 06:07:57,188 INFO  [main] Smoothing detected signals......
2022-08-12 06:07:59,857 INFO  [main] 422620 Peak curves found (Memory usage:3121MB)
2022-08-12 06:07:59,860 INFO  [main] Grouping isotopic peak curves........
2022-08-12 06:07:59,860 INFO  [main] Building PeakCurve Mass-RT KD tree
2022-08-12 06:08:00,672 INFO  [main] No of ion clusters:436 (Memory usage:3173MB)
2022-08-12 06:08:00,672 INFO  [main] Writing PeakCluster serialization to file:CPTAC_CCRCC_W_JHU_20190112_LUMOS_C3N-00314_NAT_516_533_PeakCluster.serFS...
2022-08-12 06:08:00,681 INFO  [main] Performing mass defect filter on fragment peaks
2022-08-12 06:08:00,681 INFO  [main] No. of fragment peaks: 435258
2022-08-12 06:08:00,716 INFO  [main] No. of remaining fragment peaks: 420866
2022-08-12 06:08:00,716 INFO  [main] Building precursor-fragment pairs for MS1 features....
2022-08-12 06:08:11,633 INFO  [main] Building precursor-fragment pairs for unfragmented ions....
2022-08-12 06:08:15,934 INFO  [main] ==================================================================================
2022-08-12 06:08:15,934 INFO  [main] Processing DIA MS2 (mz range):500.0_517.0( 22/30 )
2022-08-12 06:08:15,970 INFO  [main] Processing all scans to detect possible m/z peak curves and
2022-08-12 06:08:15,970 INFO  [main] Smoothing detected signals......
2022-08-12 06:08:18,423 INFO  [main] 392786 Peak curves found (Memory usage:3122MB)
2022-08-12 06:08:18,426 INFO  [main] Grouping isotopic peak curves........
2022-08-12 06:08:18,426 INFO  [main] Building PeakCurve Mass-RT KD tree
2022-08-12 06:08:19,349 INFO  [main] No of ion clusters:398 (Memory usage:3172MB)
2022-08-12 06:08:19,349 INFO  [main] Writing PeakCluster serialization to file:CPTAC_CCRCC_W_JHU_20190112_LUMOS_C3N-00314_NAT_500_517_PeakCluster.serFS...
2022-08-12 06:08:19,360 INFO  [main] Performing mass defect filter on fragment peaks
2022-08-12 06:08:19,360 INFO  [main] No. of fragment peaks: 402792
2022-08-12 06:08:19,416 INFO  [main] No. of remaining fragment peaks: 391398
2022-08-12 06:08:19,416 INFO  [main] Building precursor-fragment pairs for MS1 features....
2022-08-12 06:08:29,750 INFO  [main] Building precursor-fragment pairs for unfragmented ions....
2022-08-12 06:08:33,254 INFO  [main] ==================================================================================
2022-08-12 06:08:33,254 INFO  [main] Processing DIA MS2 (mz range):485.0_501.0( 23/30 )
2022-08-12 06:08:33,313 INFO  [main] Processing all scans to detect possible m/z peak curves and
2022-08-12 06:08:33,313 INFO  [main] Smoothing detected signals......
2022-08-12 06:08:35,204 INFO  [main] 361243 Peak curves found (Memory usage:3121MB)
2022-08-12 06:08:35,206 INFO  [main] Grouping isotopic peak curves........
2022-08-12 06:08:35,206 INFO  [main] Building PeakCurve Mass-RT KD tree
2022-08-12 06:08:36,159 INFO  [main] No of ion clusters:347 (Memory usage:3165MB)
2022-08-12 06:08:36,159 INFO  [main] Writing PeakCluster serialization to file:CPTAC_CCRCC_W_JHU_20190112_LUMOS_C3N-00314_NAT_485_501_PeakCluster.serFS...
2022-08-12 06:08:36,169 INFO  [main] Performing mass defect filter on fragment peaks
2022-08-12 06:08:36,169 INFO  [main] No. of fragment peaks: 369309
2022-08-12 06:08:36,203 INFO  [main] No. of remaining fragment peaks: 360016
2022-08-12 06:08:36,203 INFO  [main] Building precursor-fragment pairs for MS1 features....
2022-08-12 06:08:45,516 INFO  [main] Building precursor-fragment pairs for unfragmented ions....
2022-08-12 06:08:48,478 INFO  [main] ==================================================================================
2022-08-12 06:08:48,478 INFO  [main] Processing DIA MS2 (mz range):469.0_486.0( 24/30 )
2022-08-12 06:08:48,604 INFO  [main] Processing all scans to detect possible m/z peak curves and
2022-08-12 06:08:48,604 INFO  [main] Smoothing detected signals......
2022-08-12 06:08:50,077 INFO  [main] 338340 Peak curves found (Memory usage:3110MB)
2022-08-12 06:08:50,079 INFO  [main] Grouping isotopic peak curves........
2022-08-12 06:08:50,079 INFO  [main] Building PeakCurve Mass-RT KD tree
2022-08-12 06:08:51,095 INFO  [main] No of ion clusters:276 (Memory usage:3155MB)
2022-08-12 06:08:51,095 INFO  [main] Writing PeakCluster serialization to file:CPTAC_CCRCC_W_JHU_20190112_LUMOS_C3N-00314_NAT_469_486_PeakCluster.serFS...
2022-08-12 06:08:51,102 INFO  [main] Performing mass defect filter on fragment peaks
2022-08-12 06:08:51,102 INFO  [main] No. of fragment peaks: 346073
2022-08-12 06:08:51,130 INFO  [main] No. of remaining fragment peaks: 339431
2022-08-12 06:08:51,130 INFO  [main] Building precursor-fragment pairs for MS1 features....
2022-08-12 06:09:00,454 INFO  [main] Building precursor-fragment pairs for unfragmented ions....
2022-08-12 06:09:03,726 INFO  [main] ==================================================================================
2022-08-12 06:09:03,727 INFO  [main] Processing DIA MS2 (mz range):454.0_470.0( 25/30 )
2022-08-12 06:09:03,789 INFO  [main] Processing all scans to detect possible m/z peak curves and
2022-08-12 06:09:03,789 INFO  [main] Smoothing detected signals......
2022-08-12 06:09:06,087 INFO  [main] 298698 Peak curves found (Memory usage:3095MB)
2022-08-12 06:09:06,090 INFO  [main] Grouping isotopic peak curves........
2022-08-12 06:09:06,090 INFO  [main] Building PeakCurve Mass-RT KD tree
2022-08-12 06:09:06,817 INFO  [main] No of ion clusters:204 (Memory usage:3134MB)
2022-08-12 06:09:06,817 INFO  [main] Writing PeakCluster serialization to file:CPTAC_CCRCC_W_JHU_20190112_LUMOS_C3N-00314_NAT_454_470_PeakCluster.serFS...
2022-08-12 06:09:06,828 INFO  [main] Performing mass defect filter on fragment peaks
2022-08-12 06:09:06,828 INFO  [main] No. of fragment peaks: 306425
2022-08-12 06:09:06,855 INFO  [main] No. of remaining fragment peaks: 295915
2022-08-12 06:09:06,856 INFO  [main] Building precursor-fragment pairs for MS1 features....
2022-08-12 06:09:12,986 INFO  [main] Building precursor-fragment pairs for unfragmented ions....
2022-08-12 06:09:15,150 INFO  [main] ==================================================================================
2022-08-12 06:09:15,151 INFO  [main] Processing DIA MS2 (mz range):437.0_455.0( 26/30 )
2022-08-12 06:09:15,189 INFO  [main] Processing all scans to detect possible m/z peak curves and
2022-08-12 06:09:15,189 INFO  [main] Smoothing detected signals......
2022-08-12 06:09:17,747 INFO  [main] 288715 Peak curves found (Memory usage:3103MB)
2022-08-12 06:09:17,749 INFO  [main] Grouping isotopic peak curves........
2022-08-12 06:09:17,749 INFO  [main] Building PeakCurve Mass-RT KD tree
2022-08-12 06:09:18,400 INFO  [main] No of ion clusters:201 (Memory usage:3137MB)
2022-08-12 06:09:18,400 INFO  [main] Writing PeakCluster serialization to file:CPTAC_CCRCC_W_JHU_20190112_LUMOS_C3N-00314_NAT_437_455_PeakCluster.serFS...
2022-08-12 06:09:18,410 INFO  [main] Performing mass defect filter on fragment peaks
2022-08-12 06:09:18,410 INFO  [main] No. of fragment peaks: 298140
2022-08-12 06:09:18,436 INFO  [main] No. of remaining fragment peaks: 285106
2022-08-12 06:09:18,436 INFO  [main] Building precursor-fragment pairs for MS1 features....
2022-08-12 06:09:25,911 INFO  [main] Building precursor-fragment pairs for unfragmented ions....
2022-08-12 06:09:28,679 INFO  [main] ==================================================================================
2022-08-12 06:09:28,679 INFO  [main] Processing DIA MS2 (mz range):420.0_438.0( 27/30 )
2022-08-12 06:09:28,733 INFO  [main] Processing all scans to detect possible m/z peak curves and
2022-08-12 06:09:28,733 INFO  [main] Smoothing detected signals......
2022-08-12 06:09:31,393 INFO  [main] 244363 Peak curves found (Memory usage:3085MB)
2022-08-12 06:09:31,395 INFO  [main] Grouping isotopic peak curves........
2022-08-12 06:09:31,395 INFO  [main] Building PeakCurve Mass-RT KD tree
2022-08-12 06:09:31,929 INFO  [main] No of ion clusters:178 (Memory usage:3117MB)
2022-08-12 06:09:31,929 INFO  [main] Writing PeakCluster serialization to file:CPTAC_CCRCC_W_JHU_20190112_LUMOS_C3N-00314_NAT_420_438_PeakCluster.serFS...
2022-08-12 06:09:31,937 INFO  [main] Performing mass defect filter on fragment peaks
2022-08-12 06:09:31,937 INFO  [main] No. of fragment peaks: 252341
2022-08-12 06:09:31,958 INFO  [main] No. of remaining fragment peaks: 240064
2022-08-12 06:09:31,958 INFO  [main] Building precursor-fragment pairs for MS1 features....
2022-08-12 06:09:37,481 INFO  [main] Building precursor-fragment pairs for unfragmented ions....
2022-08-12 06:09:39,592 INFO  [main] ==================================================================================
2022-08-12 06:09:39,592 INFO  [main] Processing DIA MS2 (mz range):401.0_421.0( 28/30 )
2022-08-12 06:09:39,634 INFO  [main] Processing all scans to detect possible m/z peak curves and
2022-08-12 06:09:39,634 INFO  [main] Smoothing detected signals......
2022-08-12 06:09:41,901 INFO  [main] 216286 Peak curves found (Memory usage:3079MB)
2022-08-12 06:09:41,903 INFO  [main] Grouping isotopic peak curves........
2022-08-12 06:09:41,903 INFO  [main] Building PeakCurve Mass-RT KD tree
2022-08-12 06:09:42,474 INFO  [main] No of ion clusters:149 (Memory usage:3106MB)
2022-08-12 06:09:42,474 INFO  [main] Writing PeakCluster serialization to file:CPTAC_CCRCC_W_JHU_20190112_LUMOS_C3N-00314_NAT_401_421_PeakCluster.serFS...
2022-08-12 06:09:42,482 INFO  [main] Performing mass defect filter on fragment peaks
2022-08-12 06:09:42,483 INFO  [main] No. of fragment peaks: 223179
2022-08-12 06:09:42,503 INFO  [main] No. of remaining fragment peaks: 212614
2022-08-12 06:09:42,503 INFO  [main] Building precursor-fragment pairs for MS1 features....
2022-08-12 06:09:47,608 INFO  [main] Building precursor-fragment pairs for unfragmented ions....
2022-08-12 06:09:49,355 INFO  [main] ==================================================================================
2022-08-12 06:09:49,355 INFO  [main] Processing DIA MS2 (mz range):378.0_402.0( 29/30 )
2022-08-12 06:09:49,378 INFO  [main] Processing all scans to detect possible m/z peak curves and
2022-08-12 06:09:49,378 INFO  [main] Smoothing detected signals......
2022-08-12 06:09:51,508 INFO  [main] 190966 Peak curves found (Memory usage:3071MB)
2022-08-12 06:09:51,513 INFO  [main] Grouping isotopic peak curves........
2022-08-12 06:09:51,513 INFO  [main] Building PeakCurve Mass-RT KD tree
2022-08-12 06:09:52,121 INFO  [main] No of ion clusters:142 (Memory usage:3095MB)
2022-08-12 06:09:52,122 INFO  [main] Writing PeakCluster serialization to file:CPTAC_CCRCC_W_JHU_20190112_LUMOS_C3N-00314_NAT_378_402_PeakCluster.serFS...
2022-08-12 06:09:52,127 INFO  [main] Performing mass defect filter on fragment peaks
2022-08-12 06:09:52,127 INFO  [main] No. of fragment peaks: 196262
2022-08-12 06:09:52,143 INFO  [main] No. of remaining fragment peaks: 189730
2022-08-12 06:09:52,143 INFO  [main] Building precursor-fragment pairs for MS1 features....
2022-08-12 06:09:56,328 INFO  [main] Building precursor-fragment pairs for unfragmented ions....
2022-08-12 06:09:57,987 INFO  [main] ==================================================================================
2022-08-12 06:09:57,987 INFO  [main] Processing DIA MS2 (mz range):350.0_379.0( 30/30 )
2022-08-12 06:09:58,010 INFO  [main] Processing all scans to detect possible m/z peak curves and
2022-08-12 06:09:58,010 INFO  [main] Smoothing detected signals......
2022-08-12 06:10:00,649 INFO  [main] 145533 Peak curves found (Memory usage:3047MB)
2022-08-12 06:10:00,651 INFO  [main] Grouping isotopic peak curves........
2022-08-12 06:10:00,651 INFO  [main] Building PeakCurve Mass-RT KD tree
2022-08-12 06:10:01,107 INFO  [main] No of ion clusters:89 (Memory usage:3065MB)
2022-08-12 06:10:01,108 INFO  [main] Writing PeakCluster serialization to file:CPTAC_CCRCC_W_JHU_20190112_LUMOS_C3N-00314_NAT_350_379_PeakCluster.serFS...
2022-08-12 06:10:01,113 INFO  [main] Performing mass defect filter on fragment peaks
2022-08-12 06:10:01,113 INFO  [main] No. of fragment peaks: 151625
2022-08-12 06:10:01,124 INFO  [main] No. of remaining fragment peaks: 141672
2022-08-12 06:10:01,124 INFO  [main] Building precursor-fragment pairs for MS1 features....
2022-08-12 06:10:04,233 INFO  [main] Building precursor-fragment pairs for unfragmented ions....
2022-08-12 06:10:05,530 INFO  [main] ==================================================================================
2022-08-12 06:10:35,892 INFO  [main] /storage/yufe/results/msfragger_dia_paper/ccrcc_175/diaumpire/CPTAC_CCRCC_W_JHU_20190112_LUMOS_C3N-00314_NAT.mzML processed time:0 hour, 17 min, 55 sec
2022-08-12 06:10:35,893 INFO  [main] Job complete
2022-08-12 06:10:35,893 INFO  [main] =================================================================================================
Process 'UmpireSe' finished, exit code: 0
UmpireSe
java -cp /storage/yufe/tools/FragPipe-18.0/fragpipe/lib/fragpipe-18.0.jar com.github.chhh.utils.FileDelete /storage/yufe/results/msfragger_dia_paper/ccrcc_175/diaumpire/CPTAC_CCRCC_W_JHU_20190112_LUMOS_C3N-00314_NAT_Peak
Process 'UmpireSe' finished, exit code: 0
UmpireSe
java -cp /storage/yufe/tools/FragPipe-18.0/fragpipe/lib/fragpipe-18.0.jar com.github.chhh.utils.FileDelete /storage/yufe/results/msfragger_dia_paper/ccrcc_175/diaumpire/CPTAC_CCRCC_W_JHU_20190112_LUMOS_C3N-00314_NAT.DIAWindowsFS
Process 'UmpireSe' finished, exit code: 0
UmpireSe
java -cp /storage/yufe/tools/FragPipe-18.0/fragpipe/lib/fragpipe-18.0.jar com.github.chhh.utils.FileDelete /storage/yufe/results/msfragger_dia_paper/ccrcc_175/diaumpire/CPTAC_CCRCC_W_JHU_20190112_LUMOS_C3N-00314_NAT.RTidxFS
Process 'UmpireSe' finished, exit code: 0
UmpireSe
java -cp /storage/yufe/tools/FragPipe-18.0/fragpipe/lib/fragpipe-18.0.jar com.github.chhh.utils.FileDelete /storage/yufe/results/msfragger_dia_paper/ccrcc_175/diaumpire/CPTAC_CCRCC_W_JHU_20190112_LUMOS_C3N-00314_NAT.ScanClusterMapping_Q1
Process 'UmpireSe' finished, exit code: 0
UmpireSe
java -cp /storage/yufe/tools/FragPipe-18.0/fragpipe/lib/fragpipe-18.0.jar com.github.chhh.utils.FileDelete /storage/yufe/results/msfragger_dia_paper/ccrcc_175/diaumpire/CPTAC_CCRCC_W_JHU_20190112_LUMOS_C3N-00314_NAT.ScanClusterMapping_Q2
Process 'UmpireSe' finished, exit code: 0
UmpireSe
java -cp /storage/yufe/tools/FragPipe-18.0/fragpipe/lib/fragpipe-18.0.jar com.github.chhh.utils.FileDelete /storage/yufe/results/msfragger_dia_paper/ccrcc_175/diaumpire/CPTAC_CCRCC_W_JHU_20190112_LUMOS_C3N-00314_NAT.ScanClusterMapping_Q3
Process 'UmpireSe' finished, exit code: 0
UmpireSe
java -cp /storage/yufe/tools/FragPipe-18.0/fragpipe/lib/fragpipe-18.0.jar com.github.chhh.utils.FileDelete /storage/yufe/results/msfragger_dia_paper/ccrcc_175/diaumpire/CPTAC_CCRCC_W_JHU_20190112_LUMOS_C3N-00314_NAT.ScanidxFS
Process 'UmpireSe' finished, exit code: 0
UmpireSe
java -cp /storage/yufe/tools/FragPipe-18.0/fragpipe/lib/fragpipe-18.0.jar com.github.chhh.utils.FileDelete /storage/yufe/results/msfragger_dia_paper/ccrcc_175/diaumpire/CPTAC_CCRCC_W_JHU_20190112_LUMOS_C3N-00314_NAT.ScanPosFS
Process 'UmpireSe' finished, exit code: 0
UmpireSe
java -cp /storage/yufe/tools/FragPipe-18.0/fragpipe/lib/fragpipe-18.0.jar com.github.chhh.utils.FileDelete /storage/yufe/results/msfragger_dia_paper/ccrcc_175/diaumpire/CPTAC_CCRCC_W_JHU_20190112_LUMOS_C3N-00314_NAT.ScanRTFS
Process 'UmpireSe' finished, exit code: 0
UmpireSe
java -cp /storage/yufe/tools/FragPipe-18.0/fragpipe/lib/fragpipe-18.0.jar com.github.chhh.utils.FileDelete /storage/yufe/results/msfragger_dia_paper/ccrcc_175/diaumpire/CPTAC_CCRCC_W_JHU_20190112_LUMOS_C3N-00314_NAT_diasetting.ser
Process 'UmpireSe' finished, exit code: 0
UmpireSe
java -cp /storage/yufe/tools/FragPipe-18.0/fragpipe/lib/fragpipe-18.0.jar com.github.chhh.utils.FileDelete /storage/yufe/results/msfragger_dia_paper/ccrcc_175/diaumpire/CPTAC_CCRCC_W_JHU_20190112_LUMOS_C3N-00314_NAT_params.ser
Process 'UmpireSe' finished, exit code: 0
UmpireSe
java -cp /storage/yufe/tools/FragPipe-18.0/fragpipe/lib/fragpipe-18.0.jar com.github.chhh.utils.FileDelete /storage/yufe/results/msfragger_dia_paper/ccrcc_175/diaumpire/CPTAC_CCRCC_W_JHU_20190112_LUMOS_C3N-00314_NAT_Q1.mgf
Process 'UmpireSe' finished, exit code: 0
UmpireSe
java -cp /storage/yufe/tools/FragPipe-18.0/fragpipe/lib/fragpipe-18.0.jar com.github.chhh.utils.FileDelete /storage/yufe/results/msfragger_dia_paper/ccrcc_175/diaumpire/CPTAC_CCRCC_W_JHU_20190112_LUMOS_C3N-00314_NAT_Q2.mgf
Process 'UmpireSe' finished, exit code: 0
UmpireSe
java -cp /storage/yufe/tools/FragPipe-18.0/fragpipe/lib/fragpipe-18.0.jar com.github.chhh.utils.FileDelete /storage/yufe/results/msfragger_dia_paper/ccrcc_175/diaumpire/CPTAC_CCRCC_W_JHU_20190112_LUMOS_C3N-00314_NAT_Q3.mgf
Process 'UmpireSe' finished, exit code: 0
UmpireSe
java -Xmx256G -Dlibs.thermo.dir=/storage/yufe/tools/MSFragger-3.5/ext/thermo -cp /storage/yufe/tools/FragPipe-18.0/fragpipe/tools/DIA_Umpire_SE-2.2.8.jar:/storage/yufe/tools/FragPipe-18.0/fragpipe/tools/batmass-io-1.25.5.jar dia_umpire_se.DIA_Umpire_SE /storage/yufe/results/msfragger_dia_paper/ccrcc_175/diaumpire/CPTAC_CCRCC_W_JHU_20190112_LUMOS_C3N-00314_T.mzML /storage/yufe/results/msfragger_dia_paper/ccrcc_175/diaumpire/umpire-se.params
=================================================================================================
DIA-Umpire signal extraction analysis  (version: v2.2.8)
(c) University of Michigan
WARNING: sun.reflect.Reflection.getCallerClass is not supported. This will impact performance.
2022-08-12 06:10:45,162 INFO  [main] Version: v2.2.8
2022-08-12 06:10:45,164 INFO  [main] Parameter file:/storage/yufe/results/msfragger_dia_paper/ccrcc_175/diaumpire/umpire-se.params
2022-08-12 06:10:45,164 INFO  [main] Spectra file:/storage/yufe/results/msfragger_dia_paper/ccrcc_175/diaumpire/CPTAC_CCRCC_W_JHU_20190112_LUMOS_C3N-00314_T.mzML
2022-08-12 06:10:45,166 INFO  [main] 
2022-08-12 06:10:45,166 INFO  [main] ####################################################################################################
2022-08-12 06:10:45,166 INFO  [main] #No of threads
2022-08-12 06:10:45,166 INFO  [main] Thread = 56
2022-08-12 06:10:45,166 INFO  [main] ####################################################################################################
2022-08-12 06:10:45,166 INFO  [main] 
2022-08-12 06:10:45,167 INFO  [main] ## omit Thread
2022-08-12 06:10:45,167 INFO  [main] 
2022-08-12 06:10:45,167 INFO  [main] #Precursor-fragments grouping parameters
2022-08-12 06:10:45,167 INFO  [main] RPmax = 25
2022-08-12 06:10:45,167 INFO  [main] RFmax = 500
2022-08-12 06:10:45,167 INFO  [main] CorrThreshold = 0
2022-08-12 06:10:45,167 INFO  [main] DeltaApex = 0.2
2022-08-12 06:10:45,167 INFO  [main] RTOverlap = 0.3
2022-08-12 06:10:45,167 INFO  [main] 
2022-08-12 06:10:45,168 INFO  [main] #Fragment intensity adjustments
2022-08-12 06:10:45,168 INFO  [main] # change BoostComplementaryIon if later using database search results to build libraries for Skyline/OpenSWATH
2022-08-12 06:10:45,168 INFO  [main] AdjustFragIntensity = true
2022-08-12 06:10:45,168 INFO  [main] BoostComplementaryIon = false
2022-08-12 06:10:45,168 INFO  [main] 
2022-08-12 06:10:45,168 INFO  [main] #Export detected MS1 features (output feature file can be loaded and mapped to RAW data in BatMass)
2022-08-12 06:10:45,168 INFO  [main] ExportPrecursorPeak = false
2022-08-12 06:10:45,168 INFO  [main] 
2022-08-12 06:10:45,168 INFO  [main] Q1 = true
2022-08-12 06:10:45,168 INFO  [main] Q2 = true
2022-08-12 06:10:45,168 INFO  [main] Q3 = true
2022-08-12 06:10:45,169 INFO  [main] 
2022-08-12 06:10:45,169 INFO  [main] #Signal extraction: mass accuracy and resolution
2022-08-12 06:10:45,169 INFO  [main] # resolution parameter matters only for data generated in profile mode
2022-08-12 06:10:45,169 INFO  [main] SE.MS1PPM = 10
2022-08-12 06:10:45,169 INFO  [main] SE.MS2PPM = 20
2022-08-12 06:10:45,169 INFO  [main] SE.Resolution = 60000
2022-08-12 06:10:45,169 INFO  [main] 
2022-08-12 06:10:45,169 INFO  [main] #Signal extraction: signal to noise filter
2022-08-12 06:10:45,169 INFO  [main] SE.SN = 1.1
2022-08-12 06:10:45,169 INFO  [main] SE.MS2SN = 1.1
2022-08-12 06:10:45,170 INFO  [main] 
2022-08-12 06:10:45,170 INFO  [main] #Signal extraction: minimum signal intensity filter
2022-08-12 06:10:45,170 INFO  [main] # for Thermo data, filtering is usually not necessary. Set SE.EstimateBG to false and SE.MinMSIntensity and SE.MinMSMSIntensity to a low value, e.g. 1
2022-08-12 06:10:45,170 INFO  [main] # for older Q Exactive data, or when too many MS1 features are extracted, set SE.EstimateBG to yes (or apply SE.MinMSIntensity and SE.MinMSMSIntensity values based on BatMass visualization)
2022-08-12 06:10:45,170 INFO  [main] SE.EstimateBG = false
2022-08-12 06:10:45,170 INFO  [main] SE.MinMSIntensity = 1
2022-08-12 06:10:45,170 INFO  [main] SE.MinMSMSIntensity = 1
2022-08-12 06:10:45,170 INFO  [main] 
2022-08-12 06:10:45,170 INFO  [main] #Signal extraction: peak curve detection and isotope grouping
2022-08-12 06:10:45,171 INFO  [main] # for older Q Exactive data, or when too many MS1 features are extracted, set SE.NoMissedScan to 1
2022-08-12 06:10:45,171 INFO  [main] SE.NoMissedScan = 1
2022-08-12 06:10:45,171 INFO  [main] SE.MaxCurveRTRange = 2
2022-08-12 06:10:45,171 INFO  [main] SE.RemoveGroupedPeaks = true
2022-08-12 06:10:45,171 INFO  [main] SE.RemoveGroupedPeaksRTOverlap = 0.3
2022-08-12 06:10:45,171 INFO  [main] SE.RemoveGroupedPeaksCorr = 0.3
2022-08-12 06:10:45,171 INFO  [main] SE.MinNoPeakCluster = 2
2022-08-12 06:10:45,171 INFO  [main] SE.MaxNoPeakCluster = 4
2022-08-12 06:10:45,172 INFO  [main] 
2022-08-12 06:10:45,172 INFO  [main] #Signal extraction: filtering of MS1 features
2022-08-12 06:10:45,172 INFO  [main] # if interested in modified peptides, increase MassDefectOffset parameter, or set SE.MassDefectFilter to false
2022-08-12 06:10:45,172 INFO  [main] SE.IsoPattern = 0.3
2022-08-12 06:10:45,172 INFO  [main] SE.MassDefectFilter = true
2022-08-12 06:10:45,172 INFO  [main] SE.MassDefectOffset = 0.1
2022-08-12 06:10:45,172 INFO  [main] 
2022-08-12 06:10:45,172 INFO  [main] #Signal extraction: other
2022-08-12 06:10:45,172 INFO  [main] SE.StartCharge = 1
2022-08-12 06:10:45,172 INFO  [main] SE.EndCharge = 5
2022-08-12 06:10:45,173 INFO  [main] SE.MS2StartCharge = 2
2022-08-12 06:10:45,173 INFO  [main] SE.MS2EndCharge = 5
2022-08-12 06:10:45,173 INFO  [main] SE.MinFrag = 10
2022-08-12 06:10:45,173 INFO  [main] SE.StartRT = 0
2022-08-12 06:10:45,173 INFO  [main] SE.EndRT = 9999
2022-08-12 06:10:45,173 INFO  [main] SE.MinMZ = 200
2022-08-12 06:10:45,173 INFO  [main] SE.MinPrecursorMass = 600
2022-08-12 06:10:45,173 INFO  [main] SE.MaxPrecursorMass = 5000
2022-08-12 06:10:45,173 INFO  [main] 
2022-08-12 06:10:45,173 INFO  [main] 
2022-08-12 06:10:45,173 INFO  [main] #Isolation window setting
2022-08-12 06:10:45,173 INFO  [main] #The current version supports the following window type: SWATH (fixed window size), V_SWATH (variable SWATH window), MSX, MSE, pSMART
2022-08-12 06:10:45,173 INFO  [main] WindowType = SWATH
2022-08-12 06:10:45,174 INFO  [main] 
2022-08-12 06:10:45,174 INFO  [main] #Fix window size (For SWATH)
2022-08-12 06:10:45,174 INFO  [main] # for Thermo data, this will be determined from raw data automatically
2022-08-12 06:10:45,174 INFO  [main] WindowSize = 10
2022-08-12 06:10:45,174 INFO  [main] 
2022-08-12 06:10:45,174 INFO  [main] #Variable SWATH window setting (start m/z, end m/z, separated by Tab)
2022-08-12 06:10:45,174 INFO  [main] # for Thermo data, this will be determined from raw data automatically
2022-08-12 06:10:45,174 INFO  [main] ==window setting begin
2022-08-12 06:10:45,174 INFO  [main] 
2022-08-12 06:10:45,177 INFO  [main] =================================================================================================
2022-08-12 06:10:45,177 INFO  [main] Processing /storage/yufe/results/msfragger_dia_paper/ccrcc_175/diaumpire/CPTAC_CCRCC_W_JHU_20190112_LUMOS_C3N-00314_T.mzML....
2022-08-12 06:10:45,180 INFO  [main] Writing DIA setting to file:/storage/yufe/results/msfragger_dia_paper/ccrcc_175/diaumpire/CPTAC_CCRCC_W_JHU_20190112_LUMOS_C3N-00314_T_diasetting.ser...
2022-08-12 06:10:45,189 INFO  [main] Writing parameter to file:/storage/yufe/results/msfragger_dia_paper/ccrcc_175/diaumpire/CPTAC_CCRCC_W_JHU_20190112_LUMOS_C3N-00314_T_params.ser...
2022-08-12 06:10:45,194 INFO  [main] Module A: Signal extraction
WARNING: An illegal reflective access operation has occurred
WARNING: Illegal reflective access by org.nustaq.serialization.FSTClazzInfo (file:/storage/yufe/tools/FragPipe-18.0/fragpipe/tools/DIA_Umpire_SE-2.2.8.jar) to field java.lang.String.value
WARNING: Please consider reporting this to the maintainers of org.nustaq.serialization.FSTClazzInfo
WARNING: Use --illegal-access=warn to enable warnings of further illegal reflective access operations
WARNING: All illegal access operations will be denied in a future release
2022-08-12 06:11:02,956 INFO  [main] Writing DIA setting to file:/storage/yufe/results/msfragger_dia_paper/ccrcc_175/diaumpire/CPTAC_CCRCC_W_JHU_20190112_LUMOS_C3N-00314_T_diasetting.ser...
2022-08-12 06:11:03,225 INFO  [main] Processing MS1 peak detection
2022-08-12 06:11:03,226 INFO  [main] MS1 average cycle time : 4.3472185 seconds
2022-08-12 06:11:08,564 INFO  [main] Processing all scans to detect possible m/z peak curves and
2022-08-12 06:11:08,564 INFO  [main] Smoothing detected signals......
2022-08-12 06:11:22,016 INFO  [main] 2818752 Peak curves found (Memory usage:2083MB)
2022-08-12 06:11:22,016 INFO  [main] Inclusion mz values found: 0/0
2022-08-12 06:11:22,016 INFO  [main] Grouping isotopic peak curves........
2022-08-12 06:11:22,018 INFO  [main] Building PeakCurve Mass-RT KD tree
2022-08-12 06:11:44,071 INFO  [main] No of ion clusters:288592 (Memory usage:2384MB)
2022-08-12 06:11:44,190 INFO  [main] Writing PeakCluster serialization to file:CPTAC_CCRCC_W_JHU_20190112_LUMOS_C3N-00314_T_PeakCluster.serFS...
2022-08-12 06:11:50,045 INFO  [main] ==================================================================================
2022-08-12 06:11:50,045 INFO  [main] Processing DIA MS2 (mz range):1091.0_1650.0( 1/30 )
2022-08-12 06:11:50,146 INFO  [main] Processing all scans to detect possible m/z peak curves and
2022-08-12 06:11:50,146 INFO  [main] Smoothing detected signals......
2022-08-12 06:11:58,815 INFO  [main] 750330 Peak curves found (Memory usage:2882MB)
2022-08-12 06:11:58,818 INFO  [main] Grouping isotopic peak curves........
2022-08-12 06:11:58,818 INFO  [main] Building PeakCurve Mass-RT KD tree
2022-08-12 06:12:00,182 INFO  [main] No of ion clusters:362 (Memory usage:2977MB)
2022-08-12 06:12:00,182 INFO  [main] Writing PeakCluster serialization to file:CPTAC_CCRCC_W_JHU_20190112_LUMOS_C3N-00314_T_1091_1650_PeakCluster.serFS...
2022-08-12 06:12:00,196 INFO  [main] Performing mass defect filter on fragment peaks
2022-08-12 06:12:00,196 INFO  [main] No. of fragment peaks: 804731
2022-08-12 06:12:00,314 INFO  [main] No. of remaining fragment peaks: 783947
2022-08-12 06:12:00,314 INFO  [main] Building precursor-fragment pairs for MS1 features....
2022-08-12 06:13:16,300 INFO  [main] Building precursor-fragment pairs for unfragmented ions....
2022-08-12 06:13:29,470 INFO  [main] ==================================================================================
2022-08-12 06:13:29,471 INFO  [main] Processing DIA MS2 (mz range):1001.0_1092.0( 2/30 )
2022-08-12 06:13:29,576 INFO  [main] Processing all scans to detect possible m/z peak curves and
2022-08-12 06:13:29,576 INFO  [main] Smoothing detected signals......
2022-08-12 06:13:34,631 INFO  [main] 707749 Peak curves found (Memory usage:2698MB)
2022-08-12 06:13:34,651 INFO  [main] Grouping isotopic peak curves........
2022-08-12 06:13:34,651 INFO  [main] Building PeakCurve Mass-RT KD tree
2022-08-12 06:13:36,435 INFO  [main] No of ion clusters:998 (Memory usage:2784MB)
2022-08-12 06:13:36,435 INFO  [main] Writing PeakCluster serialization to file:CPTAC_CCRCC_W_JHU_20190112_LUMOS_C3N-00314_T_1001_1092_PeakCluster.serFS...
2022-08-12 06:13:36,453 INFO  [main] Performing mass defect filter on fragment peaks
2022-08-12 06:13:36,453 INFO  [main] No. of fragment peaks: 734506
2022-08-12 06:13:36,529 INFO  [main] No. of remaining fragment peaks: 721911
2022-08-12 06:13:36,529 INFO  [main] Building precursor-fragment pairs for MS1 features....
2022-08-12 06:14:18,044 INFO  [main] Building precursor-fragment pairs for unfragmented ions....
2022-08-12 06:14:32,343 INFO  [main] ==================================================================================
2022-08-12 06:14:32,343 INFO  [main] Processing DIA MS2 (mz range):938.0_1002.0( 3/30 )
2022-08-12 06:14:32,539 INFO  [main] Processing all scans to detect possible m/z peak curves and
2022-08-12 06:14:32,539 INFO  [main] Smoothing detected signals......
2022-08-12 06:14:36,958 INFO  [main] 672612 Peak curves found (Memory usage:2726MB)
2022-08-12 06:14:36,961 INFO  [main] Grouping isotopic peak curves........
2022-08-12 06:14:36,961 INFO  [main] Building PeakCurve Mass-RT KD tree
2022-08-12 06:14:38,917 INFO  [main] No of ion clusters:850 (Memory usage:2807MB)
2022-08-12 06:14:38,918 INFO  [main] Writing PeakCluster serialization to file:CPTAC_CCRCC_W_JHU_20190112_LUMOS_C3N-00314_T_938_1002_PeakCluster.serFS...
2022-08-12 06:14:38,937 INFO  [main] Performing mass defect filter on fragment peaks
2022-08-12 06:14:38,937 INFO  [main] No. of fragment peaks: 694168
2022-08-12 06:14:39,009 INFO  [main] No. of remaining fragment peaks: 682411
2022-08-12 06:14:39,009 INFO  [main] Building precursor-fragment pairs for MS1 features....
2022-08-12 06:15:18,241 INFO  [main] Building precursor-fragment pairs for unfragmented ions....
2022-08-12 06:15:29,793 INFO  [main] ==================================================================================
2022-08-12 06:15:29,793 INFO  [main] Processing DIA MS2 (mz range):888.0_939.0( 4/30 )
2022-08-12 06:15:29,983 INFO  [main] Processing all scans to detect possible m/z peak curves and
2022-08-12 06:15:29,983 INFO  [main] Smoothing detected signals......
2022-08-12 06:15:34,339 INFO  [main] 649522 Peak curves found (Memory usage:2754MB)
2022-08-12 06:15:34,342 INFO  [main] Grouping isotopic peak curves........
2022-08-12 06:15:34,342 INFO  [main] Building PeakCurve Mass-RT KD tree
2022-08-12 06:15:36,448 INFO  [main] No of ion clusters:763 (Memory usage:2832MB)
2022-08-12 06:15:36,449 INFO  [main] Writing PeakCluster serialization to file:CPTAC_CCRCC_W_JHU_20190112_LUMOS_C3N-00314_T_888_939_PeakCluster.serFS...
2022-08-12 06:15:36,471 INFO  [main] Performing mass defect filter on fragment peaks
2022-08-12 06:15:36,471 INFO  [main] No. of fragment peaks: 667991
2022-08-12 06:15:36,550 INFO  [main] No. of remaining fragment peaks: 658016
2022-08-12 06:15:36,551 INFO  [main] Building precursor-fragment pairs for MS1 features....
2022-08-12 06:16:13,554 INFO  [main] Building precursor-fragment pairs for unfragmented ions....
2022-08-12 06:16:24,890 INFO  [main] ==================================================================================
2022-08-12 06:16:24,890 INFO  [main] Processing DIA MS2 (mz range):847.0_889.0( 5/30 )
2022-08-12 06:16:25,047 INFO  [main] Processing all scans to detect possible m/z peak curves and
2022-08-12 06:16:25,048 INFO  [main] Smoothing detected signals......
2022-08-12 06:16:29,842 INFO  [main] 639622 Peak curves found (Memory usage:2795MB)
2022-08-12 06:16:29,845 INFO  [main] Grouping isotopic peak curves........
2022-08-12 06:16:29,845 INFO  [main] Building PeakCurve Mass-RT KD tree
2022-08-12 06:16:31,674 INFO  [main] No of ion clusters:678 (Memory usage:2871MB)
2022-08-12 06:16:31,674 INFO  [main] Writing PeakCluster serialization to file:CPTAC_CCRCC_W_JHU_20190112_LUMOS_C3N-00314_T_847_889_PeakCluster.serFS...
2022-08-12 06:16:31,688 INFO  [main] Performing mass defect filter on fragment peaks
2022-08-12 06:16:31,688 INFO  [main] No. of fragment peaks: 658760
2022-08-12 06:16:31,755 INFO  [main] No. of remaining fragment peaks: 649811
2022-08-12 06:16:31,755 INFO  [main] Building precursor-fragment pairs for MS1 features....
2022-08-12 06:17:08,515 INFO  [main] Building precursor-fragment pairs for unfragmented ions....
2022-08-12 06:17:18,855 INFO  [main] ==================================================================================
2022-08-12 06:17:18,856 INFO  [main] Processing DIA MS2 (mz range):814.0_848.0( 6/30 )
2022-08-12 06:17:18,999 INFO  [main] Processing all scans to detect possible m/z peak curves and
2022-08-12 06:17:18,999 INFO  [main] Smoothing detected signals......
2022-08-12 06:17:22,602 INFO  [main] 592690 Peak curves found (Memory usage:2798MB)
2022-08-12 06:17:22,606 INFO  [main] Grouping isotopic peak curves........
2022-08-12 06:17:22,606 INFO  [main] Building PeakCurve Mass-RT KD tree
2022-08-12 06:17:24,014 INFO  [main] No of ion clusters:539 (Memory usage:2868MB)
2022-08-12 06:17:24,014 INFO  [main] Writing PeakCluster serialization to file:CPTAC_CCRCC_W_JHU_20190112_LUMOS_C3N-00314_T_814_848_PeakCluster.serFS...
2022-08-12 06:17:24,029 INFO  [main] Performing mass defect filter on fragment peaks
2022-08-12 06:17:24,029 INFO  [main] No. of fragment peaks: 608594
2022-08-12 06:17:24,092 INFO  [main] No. of remaining fragment peaks: 600325
2022-08-12 06:17:24,092 INFO  [main] Building precursor-fragment pairs for MS1 features....
2022-08-12 06:17:54,038 INFO  [main] Building precursor-fragment pairs for unfragmented ions....
2022-08-12 06:18:02,437 INFO  [main] ==================================================================================
2022-08-12 06:18:02,437 INFO  [main] Processing DIA MS2 (mz range):784.0_815.0( 7/30 )
2022-08-12 06:18:02,575 INFO  [main] Processing all scans to detect possible m/z peak curves and
2022-08-12 06:18:02,576 INFO  [main] Smoothing detected signals......
2022-08-12 06:18:07,234 INFO  [main] 585774 Peak curves found (Memory usage:2823MB)
2022-08-12 06:18:07,236 INFO  [main] Grouping isotopic peak curves........
2022-08-12 06:18:07,236 INFO  [main] Building PeakCurve Mass-RT KD tree
2022-08-12 06:18:08,805 INFO  [main] No of ion clusters:500 (Memory usage:2892MB)
2022-08-12 06:18:08,805 INFO  [main] Writing PeakCluster serialization to file:CPTAC_CCRCC_W_JHU_20190112_LUMOS_C3N-00314_T_784_815_PeakCluster.serFS...
2022-08-12 06:18:08,816 INFO  [main] Performing mass defect filter on fragment peaks
2022-08-12 06:18:08,816 INFO  [main] No. of fragment peaks: 599591
2022-08-12 06:18:08,874 INFO  [main] No. of remaining fragment peaks: 592314
2022-08-12 06:18:08,874 INFO  [main] Building precursor-fragment pairs for MS1 features....
2022-08-12 06:18:35,861 INFO  [main] Building precursor-fragment pairs for unfragmented ions....
2022-08-12 06:18:42,997 INFO  [main] ==================================================================================
2022-08-12 06:18:42,997 INFO  [main] Processing DIA MS2 (mz range):757.0_785.0( 8/30 )
2022-08-12 06:18:43,096 INFO  [main] Processing all scans to detect possible m/z peak curves and
2022-08-12 06:18:43,096 INFO  [main] Smoothing detected signals......
2022-08-12 06:18:46,292 INFO  [main] 562084 Peak curves found (Memory usage:2842MB)
2022-08-12 06:18:46,296 INFO  [main] Grouping isotopic peak curves........
2022-08-12 06:18:46,296 INFO  [main] Building PeakCurve Mass-RT KD tree
2022-08-12 06:18:48,154 INFO  [main] No of ion clusters:522 (Memory usage:2909MB)
2022-08-12 06:18:48,154 INFO  [main] Writing PeakCluster serialization to file:CPTAC_CCRCC_W_JHU_20190112_LUMOS_C3N-00314_T_757_785_PeakCluster.serFS...
2022-08-12 06:18:48,165 INFO  [main] Performing mass defect filter on fragment peaks
2022-08-12 06:18:48,165 INFO  [main] No. of fragment peaks: 577317
2022-08-12 06:18:48,217 INFO  [main] No. of remaining fragment peaks: 568843
2022-08-12 06:18:48,217 INFO  [main] Building precursor-fragment pairs for MS1 features....
2022-08-12 06:19:10,880 INFO  [main] Building precursor-fragment pairs for unfragmented ions....
2022-08-12 06:19:18,014 INFO  [main] ==================================================================================
2022-08-12 06:19:18,014 INFO  [main] Processing DIA MS2 (mz range):731.0_758.0( 9/30 )
2022-08-12 06:19:18,138 INFO  [main] Processing all scans to detect possible m/z peak curves and
2022-08-12 06:19:18,138 INFO  [main] Smoothing detected signals......
2022-08-12 06:19:20,815 INFO  [main] 522950 Peak curves found (Memory usage:2843MB)
2022-08-12 06:19:20,818 INFO  [main] Grouping isotopic peak curves........
2022-08-12 06:19:20,818 INFO  [main] Building PeakCurve Mass-RT KD tree
2022-08-12 06:19:22,189 INFO  [main] No of ion clusters:497 (Memory usage:2906MB)
2022-08-12 06:19:22,189 INFO  [main] Writing PeakCluster serialization to file:CPTAC_CCRCC_W_JHU_20190112_LUMOS_C3N-00314_T_731_758_PeakCluster.serFS...
2022-08-12 06:19:22,203 INFO  [main] Performing mass defect filter on fragment peaks
2022-08-12 06:19:22,203 INFO  [main] No. of fragment peaks: 534267
2022-08-12 06:19:22,251 INFO  [main] No. of remaining fragment peaks: 524185
2022-08-12 06:19:22,251 INFO  [main] Building precursor-fragment pairs for MS1 features....
2022-08-12 06:19:43,452 INFO  [main] Building precursor-fragment pairs for unfragmented ions....
2022-08-12 06:19:50,104 INFO  [main] ==================================================================================
2022-08-12 06:19:50,104 INFO  [main] Processing DIA MS2 (mz range):708.0_732.0( 10/30 )
2022-08-12 06:19:50,204 INFO  [main] Processing all scans to detect possible m/z peak curves and
2022-08-12 06:19:50,204 INFO  [main] Smoothing detected signals......
2022-08-12 06:19:53,078 INFO  [main] 563218 Peak curves found (Memory usage:2905MB)
2022-08-12 06:19:53,080 INFO  [main] Grouping isotopic peak curves........
2022-08-12 06:19:53,080 INFO  [main] Building PeakCurve Mass-RT KD tree
2022-08-12 06:19:54,510 INFO  [main] No of ion clusters:499 (Memory usage:2975MB)
2022-08-12 06:19:54,511 INFO  [main] Writing PeakCluster serialization to file:CPTAC_CCRCC_W_JHU_20190112_LUMOS_C3N-00314_T_708_732_PeakCluster.serFS...
2022-08-12 06:19:54,524 INFO  [main] Performing mass defect filter on fragment peaks
2022-08-12 06:19:54,524 INFO  [main] No. of fragment peaks: 578518
2022-08-12 06:19:54,570 INFO  [main] No. of remaining fragment peaks: 569988
2022-08-12 06:19:54,570 INFO  [main] Building precursor-fragment pairs for MS1 features....
2022-08-12 06:20:18,180 INFO  [main] Building precursor-fragment pairs for unfragmented ions....
2022-08-12 06:20:24,769 INFO  [main] ==================================================================================
2022-08-12 06:20:24,769 INFO  [main] Processing DIA MS2 (mz range):687.0_709.0( 11/30 )
2022-08-12 06:20:24,823 INFO  [main] Processing all scans to detect possible m/z peak curves and
2022-08-12 06:20:24,823 INFO  [main] Smoothing detected signals......
2022-08-12 06:20:28,202 INFO  [main] 554849 Peak curves found (Memory usage:2936MB)
2022-08-12 06:20:28,211 INFO  [main] Grouping isotopic peak curves........
2022-08-12 06:20:28,211 INFO  [main] Building PeakCurve Mass-RT KD tree
2022-08-12 06:20:29,854 INFO  [main] No of ion clusters:513 (Memory usage:3002MB)
2022-08-12 06:20:29,854 INFO  [main] Writing PeakCluster serialization to file:CPTAC_CCRCC_W_JHU_20190112_LUMOS_C3N-00314_T_687_709_PeakCluster.serFS...
2022-08-12 06:20:29,897 INFO  [main] Performing mass defect filter on fragment peaks
2022-08-12 06:20:29,897 INFO  [main] No. of fragment peaks: 569004
2022-08-12 06:20:29,952 INFO  [main] No. of remaining fragment peaks: 560258
2022-08-12 06:20:29,952 INFO  [main] Building precursor-fragment pairs for MS1 features....
2022-08-12 06:20:53,128 INFO  [main] Building precursor-fragment pairs for unfragmented ions....
2022-08-12 06:20:59,404 INFO  [main] ==================================================================================
2022-08-12 06:20:59,405 INFO  [main] Processing DIA MS2 (mz range):668.0_688.0( 12/30 )
2022-08-12 06:20:59,533 INFO  [main] Processing all scans to detect possible m/z peak curves and
2022-08-12 06:20:59,533 INFO  [main] Smoothing detected signals......
2022-08-12 06:21:03,025 INFO  [main] 531654 Peak curves found (Memory usage:2952MB)
2022-08-12 06:21:03,027 INFO  [main] Grouping isotopic peak curves........
2022-08-12 06:21:03,027 INFO  [main] Building PeakCurve Mass-RT KD tree
2022-08-12 06:21:04,450 INFO  [main] No of ion clusters:484 (Memory usage:3018MB)
2022-08-12 06:21:04,450 INFO  [main] Writing PeakCluster serialization to file:CPTAC_CCRCC_W_JHU_20190112_LUMOS_C3N-00314_T_668_688_PeakCluster.serFS...
2022-08-12 06:21:04,466 INFO  [main] Performing mass defect filter on fragment peaks
2022-08-12 06:21:04,466 INFO  [main] No. of fragment peaks: 546174
2022-08-12 06:21:04,517 INFO  [main] No. of remaining fragment peaks: 535927
2022-08-12 06:21:04,518 INFO  [main] Building precursor-fragment pairs for MS1 features....
2022-08-12 06:21:22,963 INFO  [main] Building precursor-fragment pairs for unfragmented ions....
2022-08-12 06:21:29,199 INFO  [main] ==================================================================================
2022-08-12 06:21:29,200 INFO  [main] Processing DIA MS2 (mz range):649.0_669.0( 13/30 )
2022-08-12 06:21:29,322 INFO  [main] Processing all scans to detect possible m/z peak curves and
2022-08-12 06:21:29,323 INFO  [main] Smoothing detected signals......
2022-08-12 06:21:32,388 INFO  [main] 532175 Peak curves found (Memory usage:2978MB)
2022-08-12 06:21:32,392 INFO  [main] Grouping isotopic peak curves........
2022-08-12 06:21:32,392 INFO  [main] Building PeakCurve Mass-RT KD tree
2022-08-12 06:21:33,610 INFO  [main] No of ion clusters:441 (Memory usage:3044MB)
2022-08-12 06:21:33,610 INFO  [main] Writing PeakCluster serialization to file:CPTAC_CCRCC_W_JHU_20190112_LUMOS_C3N-00314_T_649_669_PeakCluster.serFS...
2022-08-12 06:21:33,627 INFO  [main] Performing mass defect filter on fragment peaks
2022-08-12 06:21:33,627 INFO  [main] No. of fragment peaks: 546592
2022-08-12 06:21:33,669 INFO  [main] No. of remaining fragment peaks: 536576
2022-08-12 06:21:33,670 INFO  [main] Building precursor-fragment pairs for MS1 features....
2022-08-12 06:21:53,784 INFO  [main] Building precursor-fragment pairs for unfragmented ions....
2022-08-12 06:21:59,436 INFO  [main] ==================================================================================
2022-08-12 06:21:59,436 INFO  [main] Processing DIA MS2 (mz range):630.0_650.0( 14/30 )
2022-08-12 06:21:59,554 INFO  [main] Processing all scans to detect possible m/z peak curves and
2022-08-12 06:21:59,554 INFO  [main] Smoothing detected signals......
2022-08-12 06:22:02,591 INFO  [main] 518106 Peak curves found (Memory usage:2997MB)
2022-08-12 06:22:02,597 INFO  [main] Grouping isotopic peak curves........
2022-08-12 06:22:02,597 INFO  [main] Building PeakCurve Mass-RT KD tree
2022-08-12 06:22:04,043 INFO  [main] No of ion clusters:511 (Memory usage:3058MB)
2022-08-12 06:22:04,044 INFO  [main] Writing PeakCluster serialization to file:CPTAC_CCRCC_W_JHU_20190112_LUMOS_C3N-00314_T_630_650_PeakCluster.serFS...
2022-08-12 06:22:04,054 INFO  [main] Performing mass defect filter on fragment peaks
2022-08-12 06:22:04,054 INFO  [main] No. of fragment peaks: 531716
2022-08-12 06:22:04,107 INFO  [main] No. of remaining fragment peaks: 523245
2022-08-12 06:22:04,107 INFO  [main] Building precursor-fragment pairs for MS1 features....
2022-08-12 06:22:24,518 INFO  [main] Building precursor-fragment pairs for unfragmented ions....
2022-08-12 06:22:30,921 INFO  [main] ==================================================================================
2022-08-12 06:22:30,921 INFO  [main] Processing DIA MS2 (mz range):613.0_631.0( 15/30 )
2022-08-12 06:22:31,025 INFO  [main] Processing all scans to detect possible m/z peak curves and
2022-08-12 06:22:31,025 INFO  [main] Smoothing detected signals......
2022-08-12 06:22:33,854 INFO  [main] 496480 Peak curves found (Memory usage:3004MB)
2022-08-12 06:22:33,856 INFO  [main] Grouping isotopic peak curves........
2022-08-12 06:22:33,856 INFO  [main] Building PeakCurve Mass-RT KD tree
2022-08-12 06:22:35,084 INFO  [main] No of ion clusters:460 (Memory usage:3066MB)
2022-08-12 06:22:35,085 INFO  [main] Writing PeakCluster serialization to file:CPTAC_CCRCC_W_JHU_20190112_LUMOS_C3N-00314_T_613_631_PeakCluster.serFS...
2022-08-12 06:22:35,096 INFO  [main] Performing mass defect filter on fragment peaks
2022-08-12 06:22:35,096 INFO  [main] No. of fragment peaks: 509456
2022-08-12 06:22:35,138 INFO  [main] No. of remaining fragment peaks: 501468
2022-08-12 06:22:35,166 INFO  [main] Building precursor-fragment pairs for MS1 features....
2022-08-12 06:22:48,997 INFO  [main] Building precursor-fragment pairs for unfragmented ions....
2022-08-12 06:22:54,192 INFO  [main] ==================================================================================
2022-08-12 06:22:54,192 INFO  [main] Processing DIA MS2 (mz range):596.0_614.0( 16/30 )
2022-08-12 06:22:54,329 INFO  [main] Processing all scans to detect possible m/z peak curves and
2022-08-12 06:22:54,329 INFO  [main] Smoothing detected signals......
2022-08-12 06:22:57,423 INFO  [main] 498765 Peak curves found (Memory usage:3033MB)
2022-08-12 06:22:57,426 INFO  [main] Grouping isotopic peak curves........
2022-08-12 06:22:57,426 INFO  [main] Building PeakCurve Mass-RT KD tree
2022-08-12 06:22:58,535 INFO  [main] No of ion clusters:477 (Memory usage:3093MB)
2022-08-12 06:22:58,535 INFO  [main] Writing PeakCluster serialization to file:CPTAC_CCRCC_W_JHU_20190112_LUMOS_C3N-00314_T_596_614_PeakCluster.serFS...
2022-08-12 06:22:58,548 INFO  [main] Performing mass defect filter on fragment peaks
2022-08-12 06:22:58,548 INFO  [main] No. of fragment peaks: 512439
2022-08-12 06:22:58,601 INFO  [main] No. of remaining fragment peaks: 503530
2022-08-12 06:22:58,601 INFO  [main] Building precursor-fragment pairs for MS1 features....
2022-08-12 06:23:13,866 INFO  [main] Building precursor-fragment pairs for unfragmented ions....
2022-08-12 06:23:19,514 INFO  [main] ==================================================================================
2022-08-12 06:23:19,514 INFO  [main] Processing DIA MS2 (mz range):579.0_597.0( 17/30 )
2022-08-12 06:23:19,624 INFO  [main] Processing all scans to detect possible m/z peak curves and
2022-08-12 06:23:19,624 INFO  [main] Smoothing detected signals......
2022-08-12 06:23:23,791 INFO  [main] 478855 Peak curves found (Memory usage:3042MB)
2022-08-12 06:23:23,794 INFO  [main] Grouping isotopic peak curves........
2022-08-12 06:23:23,794 INFO  [main] Building PeakCurve Mass-RT KD tree
2022-08-12 06:23:24,671 INFO  [main] No of ion clusters:431 (Memory usage:3092MB)
2022-08-12 06:23:24,671 INFO  [main] Writing PeakCluster serialization to file:CPTAC_CCRCC_W_JHU_20190112_LUMOS_C3N-00314_T_579_597_PeakCluster.serFS...
2022-08-12 06:23:24,686 INFO  [main] Performing mass defect filter on fragment peaks
2022-08-12 06:23:24,686 INFO  [main] No. of fragment peaks: 491128
2022-08-12 06:23:24,729 INFO  [main] No. of remaining fragment peaks: 481683
2022-08-12 06:23:24,729 INFO  [main] Building precursor-fragment pairs for MS1 features....
2022-08-12 06:23:37,607 INFO  [main] Building precursor-fragment pairs for unfragmented ions....
2022-08-12 06:23:42,299 INFO  [main] ==================================================================================
2022-08-12 06:23:42,299 INFO  [main] Processing DIA MS2 (mz range):563.0_580.0( 18/30 )
2022-08-12 06:23:42,401 INFO  [main] Processing all scans to detect possible m/z peak curves and
2022-08-12 06:23:42,401 INFO  [main] Smoothing detected signals......
2022-08-12 06:23:44,855 INFO  [main] 454386 Peak curves found (Memory usage:3039MB)
2022-08-12 06:23:44,858 INFO  [main] Grouping isotopic peak curves........
2022-08-12 06:23:44,858 INFO  [main] Building PeakCurve Mass-RT KD tree
2022-08-12 06:23:46,079 INFO  [main] No of ion clusters:449 (Memory usage:3096MB)
2022-08-12 06:23:46,079 INFO  [main] Writing PeakCluster serialization to file:CPTAC_CCRCC_W_JHU_20190112_LUMOS_C3N-00314_T_563_580_PeakCluster.serFS...
2022-08-12 06:23:46,091 INFO  [main] Performing mass defect filter on fragment peaks
2022-08-12 06:23:46,091 INFO  [main] No. of fragment peaks: 464442
2022-08-12 06:23:46,132 INFO  [main] No. of remaining fragment peaks: 455128
2022-08-12 06:23:46,132 INFO  [main] Building precursor-fragment pairs for MS1 features....
2022-08-12 06:23:57,658 INFO  [main] Building precursor-fragment pairs for unfragmented ions....
2022-08-12 06:24:01,957 INFO  [main] ==================================================================================
2022-08-12 06:24:01,957 INFO  [main] Processing DIA MS2 (mz range):548.0_564.0( 19/30 )
2022-08-12 06:24:02,004 INFO  [main] Processing all scans to detect possible m/z peak curves and
2022-08-12 06:24:02,004 INFO  [main] Smoothing detected signals......
2022-08-12 06:24:04,277 INFO  [main] 433578 Peak curves found (Memory usage:3044MB)
2022-08-12 06:24:04,279 INFO  [main] Grouping isotopic peak curves........
2022-08-12 06:24:04,279 INFO  [main] Building PeakCurve Mass-RT KD tree
2022-08-12 06:24:05,390 INFO  [main] No of ion clusters:387 (Memory usage:3097MB)
2022-08-12 06:24:05,397 INFO  [main] Writing PeakCluster serialization to file:CPTAC_CCRCC_W_JHU_20190112_LUMOS_C3N-00314_T_548_564_PeakCluster.serFS...
2022-08-12 06:24:05,405 INFO  [main] Performing mass defect filter on fragment peaks
2022-08-12 06:24:05,405 INFO  [main] No. of fragment peaks: 443518
2022-08-12 06:24:05,438 INFO  [main] No. of remaining fragment peaks: 435857
2022-08-12 06:24:05,439 INFO  [main] Building precursor-fragment pairs for MS1 features....
2022-08-12 06:24:15,230 INFO  [main] Building precursor-fragment pairs for unfragmented ions....
2022-08-12 06:24:18,958 INFO  [main] ==================================================================================
2022-08-12 06:24:18,958 INFO  [main] Processing DIA MS2 (mz range):532.0_549.0( 20/30 )
2022-08-12 06:24:19,057 INFO  [main] Processing all scans to detect possible m/z peak curves and
2022-08-12 06:24:19,057 INFO  [main] Smoothing detected signals......
2022-08-12 06:24:21,371 INFO  [main] 418228 Peak curves found (Memory usage:3052MB)
2022-08-12 06:24:21,373 INFO  [main] Grouping isotopic peak curves........
2022-08-12 06:24:21,373 INFO  [main] Building PeakCurve Mass-RT KD tree
2022-08-12 06:24:22,697 INFO  [main] No of ion clusters:404 (Memory usage:3101MB)
2022-08-12 06:24:22,697 INFO  [main] Writing PeakCluster serialization to file:CPTAC_CCRCC_W_JHU_20190112_LUMOS_C3N-00314_T_532_549_PeakCluster.serFS...
2022-08-12 06:24:22,711 INFO  [main] Performing mass defect filter on fragment peaks
2022-08-12 06:24:22,711 INFO  [main] No. of fragment peaks: 428390
2022-08-12 06:24:22,750 INFO  [main] No. of remaining fragment peaks: 417856
2022-08-12 06:24:22,750 INFO  [main] Building precursor-fragment pairs for MS1 features....
2022-08-12 06:24:32,893 INFO  [main] Building precursor-fragment pairs for unfragmented ions....
2022-08-12 06:24:36,832 INFO  [main] ==================================================================================
2022-08-12 06:24:36,832 INFO  [main] Processing DIA MS2 (mz range):516.0_533.0( 21/30 )
2022-08-12 06:24:36,921 INFO  [main] Processing all scans to detect possible m/z peak curves and
2022-08-12 06:24:36,921 INFO  [main] Smoothing detected signals......
2022-08-12 06:24:40,019 INFO  [main] 411837 Peak curves found (Memory usage:3059MB)
2022-08-12 06:24:40,021 INFO  [main] Grouping isotopic peak curves........
2022-08-12 06:24:40,021 INFO  [main] Building PeakCurve Mass-RT KD tree
2022-08-12 06:24:40,893 INFO  [main] No of ion clusters:399 (Memory usage:3108MB)
2022-08-12 06:24:40,893 INFO  [main] Writing PeakCluster serialization to file:CPTAC_CCRCC_W_JHU_20190112_LUMOS_C3N-00314_T_516_533_PeakCluster.serFS...
2022-08-12 06:24:40,908 INFO  [main] Performing mass defect filter on fragment peaks
2022-08-12 06:24:40,908 INFO  [main] No. of fragment peaks: 423094
2022-08-12 06:24:40,942 INFO  [main] No. of remaining fragment peaks: 410114
2022-08-12 06:24:40,942 INFO  [main] Building precursor-fragment pairs for MS1 features....
2022-08-12 06:24:50,592 INFO  [main] Building precursor-fragment pairs for unfragmented ions....
2022-08-12 06:24:55,077 INFO  [main] ==================================================================================
2022-08-12 06:24:55,077 INFO  [main] Processing DIA MS2 (mz range):500.0_517.0( 22/30 )
2022-08-12 06:24:55,181 INFO  [main] Processing all scans to detect possible m/z peak curves and
2022-08-12 06:24:55,181 INFO  [main] Smoothing detected signals......
2022-08-12 06:24:57,242 INFO  [main] 379228 Peak curves found (Memory usage:3061MB)
2022-08-12 06:24:57,244 INFO  [main] Grouping isotopic peak curves........
2022-08-12 06:24:57,244 INFO  [main] Building PeakCurve Mass-RT KD tree
2022-08-12 06:24:58,174 INFO  [main] No of ion clusters:353 (Memory usage:3107MB)
2022-08-12 06:24:58,174 INFO  [main] Writing PeakCluster serialization to file:CPTAC_CCRCC_W_JHU_20190112_LUMOS_C3N-00314_T_500_517_PeakCluster.serFS...
2022-08-12 06:24:58,184 INFO  [main] Performing mass defect filter on fragment peaks
2022-08-12 06:24:58,184 INFO  [main] No. of fragment peaks: 388490
2022-08-12 06:24:58,220 INFO  [main] No. of remaining fragment peaks: 378273
2022-08-12 06:24:58,220 INFO  [main] Building precursor-fragment pairs for MS1 features....
2022-08-12 06:25:09,730 INFO  [main] Building precursor-fragment pairs for unfragmented ions....
2022-08-12 06:25:13,089 INFO  [main] ==================================================================================
2022-08-12 06:25:13,089 INFO  [main] Processing DIA MS2 (mz range):485.0_501.0( 23/30 )
2022-08-12 06:25:13,212 INFO  [main] Processing all scans to detect possible m/z peak curves and
2022-08-12 06:25:13,212 INFO  [main] Smoothing detected signals......
2022-08-12 06:25:15,428 INFO  [main] 350812 Peak curves found (Memory usage:3050MB)
2022-08-12 06:25:15,430 INFO  [main] Grouping isotopic peak curves........
2022-08-12 06:25:15,430 INFO  [main] Building PeakCurve Mass-RT KD tree
2022-08-12 06:25:16,393 INFO  [main] No of ion clusters:313 (Memory usage:3092MB)
2022-08-12 06:25:16,393 INFO  [main] Writing PeakCluster serialization to file:CPTAC_CCRCC_W_JHU_20190112_LUMOS_C3N-00314_T_485_501_PeakCluster.serFS...
2022-08-12 06:25:16,401 INFO  [main] Performing mass defect filter on fragment peaks
2022-08-12 06:25:16,401 INFO  [main] No. of fragment peaks: 358400
2022-08-12 06:25:16,430 INFO  [main] No. of remaining fragment peaks: 349929
2022-08-12 06:25:16,430 INFO  [main] Building precursor-fragment pairs for MS1 features....
2022-08-12 06:25:24,815 INFO  [main] Building precursor-fragment pairs for unfragmented ions....
2022-08-12 06:25:28,574 INFO  [main] ==================================================================================
2022-08-12 06:25:28,574 INFO  [main] Processing DIA MS2 (mz range):469.0_486.0( 24/30 )
2022-08-12 06:25:28,667 INFO  [main] Processing all scans to detect possible m/z peak curves and
2022-08-12 06:25:28,668 INFO  [main] Smoothing detected signals......
2022-08-12 06:25:30,669 INFO  [main] 328452 Peak curves found (Memory usage:3049MB)
2022-08-12 06:25:30,671 INFO  [main] Grouping isotopic peak curves........
2022-08-12 06:25:30,671 INFO  [main] Building PeakCurve Mass-RT KD tree
2022-08-12 06:25:31,478 INFO  [main] No of ion clusters:291 (Memory usage:3092MB)
2022-08-12 06:25:31,478 INFO  [main] Writing PeakCluster serialization to file:CPTAC_CCRCC_W_JHU_20190112_LUMOS_C3N-00314_T_469_486_PeakCluster.serFS...
2022-08-12 06:25:31,490 INFO  [main] Performing mass defect filter on fragment peaks
2022-08-12 06:25:31,490 INFO  [main] No. of fragment peaks: 335489
2022-08-12 06:25:31,517 INFO  [main] No. of remaining fragment peaks: 328779
2022-08-12 06:25:31,517 INFO  [main] Building precursor-fragment pairs for MS1 features....
2022-08-12 06:25:38,927 INFO  [main] Building precursor-fragment pairs for unfragmented ions....
2022-08-12 06:25:41,610 INFO  [main] ==================================================================================
2022-08-12 06:25:41,610 INFO  [main] Processing DIA MS2 (mz range):454.0_470.0( 25/30 )
2022-08-12 06:25:41,639 INFO  [main] Processing all scans to detect possible m/z peak curves and
2022-08-12 06:25:41,639 INFO  [main] Smoothing detected signals......
2022-08-12 06:25:43,679 INFO  [main] 289773 Peak curves found (Memory usage:3038MB)
2022-08-12 06:25:43,681 INFO  [main] Grouping isotopic peak curves........
2022-08-12 06:25:43,681 INFO  [main] Building PeakCurve Mass-RT KD tree
2022-08-12 06:25:44,390 INFO  [main] No of ion clusters:199 (Memory usage:3075MB)
2022-08-12 06:25:44,390 INFO  [main] Writing PeakCluster serialization to file:CPTAC_CCRCC_W_JHU_20190112_LUMOS_C3N-00314_T_454_470_PeakCluster.serFS...
2022-08-12 06:25:44,401 INFO  [main] Performing mass defect filter on fragment peaks
2022-08-12 06:25:44,401 INFO  [main] No. of fragment peaks: 296690
2022-08-12 06:25:44,428 INFO  [main] No. of remaining fragment peaks: 287399
2022-08-12 06:25:44,428 INFO  [main] Building precursor-fragment pairs for MS1 features....
2022-08-12 06:25:50,121 INFO  [main] Building precursor-fragment pairs for unfragmented ions....
2022-08-12 06:25:52,149 INFO  [main] ==================================================================================
2022-08-12 06:25:52,149 INFO  [main] Processing DIA MS2 (mz range):437.0_455.0( 26/30 )
2022-08-12 06:25:52,185 INFO  [main] Processing all scans to detect possible m/z peak curves and
2022-08-12 06:25:52,185 INFO  [main] Smoothing detected signals......
2022-08-12 06:25:54,903 INFO  [main] 286596 Peak curves found (Memory usage:3046MB)
2022-08-12 06:25:54,905 INFO  [main] Grouping isotopic peak curves........
2022-08-12 06:25:54,905 INFO  [main] Building PeakCurve Mass-RT KD tree
2022-08-12 06:25:55,488 INFO  [main] No of ion clusters:204 (Memory usage:3080MB)
2022-08-12 06:25:55,488 INFO  [main] Writing PeakCluster serialization to file:CPTAC_CCRCC_W_JHU_20190112_LUMOS_C3N-00314_T_437_455_PeakCluster.serFS...
2022-08-12 06:25:55,495 INFO  [main] Performing mass defect filter on fragment peaks
2022-08-12 06:25:55,495 INFO  [main] No. of fragment peaks: 294615
2022-08-12 06:25:55,521 INFO  [main] No. of remaining fragment peaks: 283871
2022-08-12 06:25:55,521 INFO  [main] Building precursor-fragment pairs for MS1 features....
2022-08-12 06:26:02,410 INFO  [main] Building precursor-fragment pairs for unfragmented ions....
2022-08-12 06:26:04,957 INFO  [main] ==================================================================================
2022-08-12 06:26:04,957 INFO  [main] Processing DIA MS2 (mz range):420.0_438.0( 27/30 )
2022-08-12 06:26:04,984 INFO  [main] Processing all scans to detect possible m/z peak curves and
2022-08-12 06:26:04,984 INFO  [main] Smoothing detected signals......
2022-08-12 06:26:07,217 INFO  [main] 239180 Peak curves found (Memory usage:3021MB)
2022-08-12 06:26:07,222 INFO  [main] Grouping isotopic peak curves........
2022-08-12 06:26:07,222 INFO  [main] Building PeakCurve Mass-RT KD tree
2022-08-12 06:26:07,866 INFO  [main] No of ion clusters:158 (Memory usage:3050MB)
2022-08-12 06:26:07,866 INFO  [main] Writing PeakCluster serialization to file:CPTAC_CCRCC_W_JHU_20190112_LUMOS_C3N-00314_T_420_438_PeakCluster.serFS...
2022-08-12 06:26:07,872 INFO  [main] Performing mass defect filter on fragment peaks
2022-08-12 06:26:07,872 INFO  [main] No. of fragment peaks: 246466
2022-08-12 06:26:07,894 INFO  [main] No. of remaining fragment peaks: 236025
2022-08-12 06:26:07,894 INFO  [main] Building precursor-fragment pairs for MS1 features....
2022-08-12 06:26:13,976 INFO  [main] Building precursor-fragment pairs for unfragmented ions....
2022-08-12 06:26:15,862 INFO  [main] ==================================================================================
2022-08-12 06:26:15,862 INFO  [main] Processing DIA MS2 (mz range):401.0_421.0( 28/30 )
2022-08-12 06:26:15,938 INFO  [main] Processing all scans to detect possible m/z peak curves and
2022-08-12 06:26:15,938 INFO  [main] Smoothing detected signals......
2022-08-12 06:26:18,368 INFO  [main] 214339 Peak curves found (Memory usage:3017MB)
2022-08-12 06:26:18,370 INFO  [main] Grouping isotopic peak curves........
2022-08-12 06:26:18,370 INFO  [main] Building PeakCurve Mass-RT KD tree
2022-08-12 06:26:18,962 INFO  [main] No of ion clusters:147 (Memory usage:3043MB)
2022-08-12 06:26:18,962 INFO  [main] Writing PeakCluster serialization to file:CPTAC_CCRCC_W_JHU_20190112_LUMOS_C3N-00314_T_401_421_PeakCluster.serFS...
2022-08-12 06:26:18,969 INFO  [main] Performing mass defect filter on fragment peaks
2022-08-12 06:26:18,969 INFO  [main] No. of fragment peaks: 220514
2022-08-12 06:26:18,986 INFO  [main] No. of remaining fragment peaks: 211223
2022-08-12 06:26:18,986 INFO  [main] Building precursor-fragment pairs for MS1 features....
2022-08-12 06:26:23,727 INFO  [main] Building precursor-fragment pairs for unfragmented ions....
2022-08-12 06:26:25,416 INFO  [main] ==================================================================================
2022-08-12 06:26:25,416 INFO  [main] Processing DIA MS2 (mz range):378.0_402.0( 29/30 )
2022-08-12 06:26:25,463 INFO  [main] Processing all scans to detect possible m/z peak curves and
2022-08-12 06:26:25,463 INFO  [main] Smoothing detected signals......
2022-08-12 06:26:27,685 INFO  [main] 186888 Peak curves found (Memory usage:3008MB)
2022-08-12 06:26:27,687 INFO  [main] Grouping isotopic peak curves........
2022-08-12 06:26:27,687 INFO  [main] Building PeakCurve Mass-RT KD tree
2022-08-12 06:26:28,213 INFO  [main] No of ion clusters:127 (Memory usage:3034MB)
2022-08-12 06:26:28,213 INFO  [main] Writing PeakCluster serialization to file:CPTAC_CCRCC_W_JHU_20190112_LUMOS_C3N-00314_T_378_402_PeakCluster.serFS...
2022-08-12 06:26:28,219 INFO  [main] Performing mass defect filter on fragment peaks
2022-08-12 06:26:28,219 INFO  [main] No. of fragment peaks: 192217
2022-08-12 06:26:28,239 INFO  [main] No. of remaining fragment peaks: 185540
2022-08-12 06:26:28,239 INFO  [main] Building precursor-fragment pairs for MS1 features....
2022-08-12 06:26:32,737 INFO  [main] Building precursor-fragment pairs for unfragmented ions....
2022-08-12 06:26:34,244 INFO  [main] ==================================================================================
2022-08-12 06:26:34,244 INFO  [main] Processing DIA MS2 (mz range):350.0_379.0( 30/30 )
2022-08-12 06:26:34,276 INFO  [main] Processing all scans to detect possible m/z peak curves and
2022-08-12 06:26:34,276 INFO  [main] Smoothing detected signals......
2022-08-12 06:26:36,938 INFO  [main] 144977 Peak curves found (Memory usage:2989MB)
2022-08-12 06:26:36,940 INFO  [main] Grouping isotopic peak curves........
2022-08-12 06:26:36,941 INFO  [main] Building PeakCurve Mass-RT KD tree
2022-08-12 06:26:37,441 INFO  [main] No of ion clusters:93 (Memory usage:3007MB)
2022-08-12 06:26:37,441 INFO  [main] Writing PeakCluster serialization to file:CPTAC_CCRCC_W_JHU_20190112_LUMOS_C3N-00314_T_350_379_PeakCluster.serFS...
2022-08-12 06:26:37,450 INFO  [main] Performing mass defect filter on fragment peaks
2022-08-12 06:26:37,450 INFO  [main] No. of fragment peaks: 150098
2022-08-12 06:26:37,463 INFO  [main] No. of remaining fragment peaks: 141026
2022-08-12 06:26:37,463 INFO  [main] Building precursor-fragment pairs for MS1 features....
2022-08-12 06:26:40,433 INFO  [main] Building precursor-fragment pairs for unfragmented ions....
2022-08-12 06:26:41,993 INFO  [main] ==================================================================================
2022-08-12 06:27:09,335 INFO  [main] /storage/yufe/results/msfragger_dia_paper/ccrcc_175/diaumpire/CPTAC_CCRCC_W_JHU_20190112_LUMOS_C3N-00314_T.mzML processed time:0 hour, 16 min, 24 sec
2022-08-12 06:27:09,335 INFO  [main] Job complete
2022-08-12 06:27:09,335 INFO  [main] =================================================================================================
Process 'UmpireSe' finished, exit code: 0
UmpireSe
java -cp /storage/yufe/tools/FragPipe-18.0/fragpipe/lib/fragpipe-18.0.jar com.github.chhh.utils.FileDelete /storage/yufe/results/msfragger_dia_paper/ccrcc_175/diaumpire/CPTAC_CCRCC_W_JHU_20190112_LUMOS_C3N-00314_T_Peak
Process 'UmpireSe' finished, exit code: 0
UmpireSe
java -cp /storage/yufe/tools/FragPipe-18.0/fragpipe/lib/fragpipe-18.0.jar com.github.chhh.utils.FileDelete /storage/yufe/results/msfragger_dia_paper/ccrcc_175/diaumpire/CPTAC_CCRCC_W_JHU_20190112_LUMOS_C3N-00314_T.DIAWindowsFS
Process 'UmpireSe' finished, exit code: 0
UmpireSe
java -cp /storage/yufe/tools/FragPipe-18.0/fragpipe/lib/fragpipe-18.0.jar com.github.chhh.utils.FileDelete /storage/yufe/results/msfragger_dia_paper/ccrcc_175/diaumpire/CPTAC_CCRCC_W_JHU_20190112_LUMOS_C3N-00314_T.RTidxFS
Process 'UmpireSe' finished, exit code: 0
UmpireSe
java -cp /storage/yufe/tools/FragPipe-18.0/fragpipe/lib/fragpipe-18.0.jar com.github.chhh.utils.FileDelete /storage/yufe/results/msfragger_dia_paper/ccrcc_175/diaumpire/CPTAC_CCRCC_W_JHU_20190112_LUMOS_C3N-00314_T.ScanClusterMapping_Q1
Process 'UmpireSe' finished, exit code: 0
UmpireSe
java -cp /storage/yufe/tools/FragPipe-18.0/fragpipe/lib/fragpipe-18.0.jar com.github.chhh.utils.FileDelete /storage/yufe/results/msfragger_dia_paper/ccrcc_175/diaumpire/CPTAC_CCRCC_W_JHU_20190112_LUMOS_C3N-00314_T.ScanClusterMapping_Q2
Process 'UmpireSe' finished, exit code: 0
UmpireSe
java -cp /storage/yufe/tools/FragPipe-18.0/fragpipe/lib/fragpipe-18.0.jar com.github.chhh.utils.FileDelete /storage/yufe/results/msfragger_dia_paper/ccrcc_175/diaumpire/CPTAC_CCRCC_W_JHU_20190112_LUMOS_C3N-00314_T.ScanClusterMapping_Q3
Process 'UmpireSe' finished, exit code: 0
UmpireSe
java -cp /storage/yufe/tools/FragPipe-18.0/fragpipe/lib/fragpipe-18.0.jar com.github.chhh.utils.FileDelete /storage/yufe/results/msfragger_dia_paper/ccrcc_175/diaumpire/CPTAC_CCRCC_W_JHU_20190112_LUMOS_C3N-00314_T.ScanidxFS
Process 'UmpireSe' finished, exit code: 0
UmpireSe
java -cp /storage/yufe/tools/FragPipe-18.0/fragpipe/lib/fragpipe-18.0.jar com.github.chhh.utils.FileDelete /storage/yufe/results/msfragger_dia_paper/ccrcc_175/diaumpire/CPTAC_CCRCC_W_JHU_20190112_LUMOS_C3N-00314_T.ScanPosFS
Process 'UmpireSe' finished, exit code: 0
UmpireSe
java -cp /storage/yufe/tools/FragPipe-18.0/fragpipe/lib/fragpipe-18.0.jar com.github.chhh.utils.FileDelete /storage/yufe/results/msfragger_dia_paper/ccrcc_175/diaumpire/CPTAC_CCRCC_W_JHU_20190112_LUMOS_C3N-00314_T.ScanRTFS
Process 'UmpireSe' finished, exit code: 0
UmpireSe
java -cp /storage/yufe/tools/FragPipe-18.0/fragpipe/lib/fragpipe-18.0.jar com.github.chhh.utils.FileDelete /storage/yufe/results/msfragger_dia_paper/ccrcc_175/diaumpire/CPTAC_CCRCC_W_JHU_20190112_LUMOS_C3N-00314_T_diasetting.ser
Process 'UmpireSe' finished, exit code: 0
UmpireSe
java -cp /storage/yufe/tools/FragPipe-18.0/fragpipe/lib/fragpipe-18.0.jar com.github.chhh.utils.FileDelete /storage/yufe/results/msfragger_dia_paper/ccrcc_175/diaumpire/CPTAC_CCRCC_W_JHU_20190112_LUMOS_C3N-00314_T_params.ser
Process 'UmpireSe' finished, exit code: 0
UmpireSe
java -cp /storage/yufe/tools/FragPipe-18.0/fragpipe/lib/fragpipe-18.0.jar com.github.chhh.utils.FileDelete /storage/yufe/results/msfragger_dia_paper/ccrcc_175/diaumpire/CPTAC_CCRCC_W_JHU_20190112_LUMOS_C3N-00314_T_Q1.mgf
Process 'UmpireSe' finished, exit code: 0
UmpireSe
java -cp /storage/yufe/tools/FragPipe-18.0/fragpipe/lib/fragpipe-18.0.jar com.github.chhh.utils.FileDelete /storage/yufe/results/msfragger_dia_paper/ccrcc_175/diaumpire/CPTAC_CCRCC_W_JHU_20190112_LUMOS_C3N-00314_T_Q2.mgf
Process 'UmpireSe' finished, exit code: 0
UmpireSe
java -cp /storage/yufe/tools/FragPipe-18.0/fragpipe/lib/fragpipe-18.0.jar com.github.chhh.utils.FileDelete /storage/yufe/results/msfragger_dia_paper/ccrcc_175/diaumpire/CPTAC_CCRCC_W_JHU_20190112_LUMOS_C3N-00314_T_Q3.mgf
Process 'UmpireSe' finished, exit code: 0
UmpireSe
java -Xmx256G -Dlibs.thermo.dir=/storage/yufe/tools/MSFragger-3.5/ext/thermo -cp /storage/yufe/tools/FragPipe-18.0/fragpipe/tools/DIA_Umpire_SE-2.2.8.jar:/storage/yufe/tools/FragPipe-18.0/fragpipe/tools/batmass-io-1.25.5.jar dia_umpire_se.DIA_Umpire_SE /storage/yufe/results/msfragger_dia_paper/ccrcc_175/diaumpire/CPTAC_CCRCC_W_JHU_20190112_LUMOS_C3N-00315_T.mzML /storage/yufe/results/msfragger_dia_paper/ccrcc_175/diaumpire/umpire-se.params
=================================================================================================
DIA-Umpire signal extraction analysis  (version: v2.2.8)
(c) University of Michigan
WARNING: sun.reflect.Reflection.getCallerClass is not supported. This will impact performance.
2022-08-12 06:27:18,390 INFO  [main] Version: v2.2.8
2022-08-12 06:27:18,391 INFO  [main] Parameter file:/storage/yufe/results/msfragger_dia_paper/ccrcc_175/diaumpire/umpire-se.params
2022-08-12 06:27:18,392 INFO  [main] Spectra file:/storage/yufe/results/msfragger_dia_paper/ccrcc_175/diaumpire/CPTAC_CCRCC_W_JHU_20190112_LUMOS_C3N-00315_T.mzML
2022-08-12 06:27:18,394 INFO  [main] 
2022-08-12 06:27:18,394 INFO  [main] ####################################################################################################
2022-08-12 06:27:18,394 INFO  [main] #No of threads
2022-08-12 06:27:18,394 INFO  [main] Thread = 56
2022-08-12 06:27:18,394 INFO  [main] ####################################################################################################
2022-08-12 06:27:18,394 INFO  [main] 
2022-08-12 06:27:18,394 INFO  [main] ## omit Thread
2022-08-12 06:27:18,394 INFO  [main] 
2022-08-12 06:27:18,395 INFO  [main] #Precursor-fragments grouping parameters
2022-08-12 06:27:18,395 INFO  [main] RPmax = 25
2022-08-12 06:27:18,395 INFO  [main] RFmax = 500
2022-08-12 06:27:18,395 INFO  [main] CorrThreshold = 0
2022-08-12 06:27:18,395 INFO  [main] DeltaApex = 0.2
2022-08-12 06:27:18,395 INFO  [main] RTOverlap = 0.3
2022-08-12 06:27:18,395 INFO  [main] 
2022-08-12 06:27:18,395 INFO  [main] #Fragment intensity adjustments
2022-08-12 06:27:18,395 INFO  [main] # change BoostComplementaryIon if later using database search results to build libraries for Skyline/OpenSWATH
2022-08-12 06:27:18,395 INFO  [main] AdjustFragIntensity = true
2022-08-12 06:27:18,396 INFO  [main] BoostComplementaryIon = false
2022-08-12 06:27:18,396 INFO  [main] 
2022-08-12 06:27:18,396 INFO  [main] #Export detected MS1 features (output feature file can be loaded and mapped to RAW data in BatMass)
2022-08-12 06:27:18,396 INFO  [main] ExportPrecursorPeak = false
2022-08-12 06:27:18,396 INFO  [main] 
2022-08-12 06:27:18,396 INFO  [main] Q1 = true
2022-08-12 06:27:18,396 INFO  [main] Q2 = true
2022-08-12 06:27:18,396 INFO  [main] Q3 = true
2022-08-12 06:27:18,396 INFO  [main] 
2022-08-12 06:27:18,396 INFO  [main] #Signal extraction: mass accuracy and resolution
2022-08-12 06:27:18,397 INFO  [main] # resolution parameter matters only for data generated in profile mode
2022-08-12 06:27:18,397 INFO  [main] SE.MS1PPM = 10
2022-08-12 06:27:18,397 INFO  [main] SE.MS2PPM = 20
2022-08-12 06:27:18,397 INFO  [main] SE.Resolution = 60000
2022-08-12 06:27:18,397 INFO  [main] 
2022-08-12 06:27:18,397 INFO  [main] #Signal extraction: signal to noise filter
2022-08-12 06:27:18,397 INFO  [main] SE.SN = 1.1
2022-08-12 06:27:18,397 INFO  [main] SE.MS2SN = 1.1
2022-08-12 06:27:18,397 INFO  [main] 
2022-08-12 06:27:18,397 INFO  [main] #Signal extraction: minimum signal intensity filter
2022-08-12 06:27:18,398 INFO  [main] # for Thermo data, filtering is usually not necessary. Set SE.EstimateBG to false and SE.MinMSIntensity and SE.MinMSMSIntensity to a low value, e.g. 1
2022-08-12 06:27:18,398 INFO  [main] # for older Q Exactive data, or when too many MS1 features are extracted, set SE.EstimateBG to yes (or apply SE.MinMSIntensity and SE.MinMSMSIntensity values based on BatMass visualization)
2022-08-12 06:27:18,398 INFO  [main] SE.EstimateBG = false
2022-08-12 06:27:18,398 INFO  [main] SE.MinMSIntensity = 1
2022-08-12 06:27:18,398 INFO  [main] SE.MinMSMSIntensity = 1
2022-08-12 06:27:18,398 INFO  [main] 
2022-08-12 06:27:18,398 INFO  [main] #Signal extraction: peak curve detection and isotope grouping
2022-08-12 06:27:18,398 INFO  [main] # for older Q Exactive data, or when too many MS1 features are extracted, set SE.NoMissedScan to 1
2022-08-12 06:27:18,398 INFO  [main] SE.NoMissedScan = 1
2022-08-12 06:27:18,398 INFO  [main] SE.MaxCurveRTRange = 2
2022-08-12 06:27:18,399 INFO  [main] SE.RemoveGroupedPeaks = true
2022-08-12 06:27:18,399 INFO  [main] SE.RemoveGroupedPeaksRTOverlap = 0.3
2022-08-12 06:27:18,399 INFO  [main] SE.RemoveGroupedPeaksCorr = 0.3
2022-08-12 06:27:18,399 INFO  [main] SE.MinNoPeakCluster = 2
2022-08-12 06:27:18,399 INFO  [main] SE.MaxNoPeakCluster = 4
2022-08-12 06:27:18,399 INFO  [main] 
2022-08-12 06:27:18,399 INFO  [main] #Signal extraction: filtering of MS1 features
2022-08-12 06:27:18,399 INFO  [main] # if interested in modified peptides, increase MassDefectOffset parameter, or set SE.MassDefectFilter to false
2022-08-12 06:27:18,399 INFO  [main] SE.IsoPattern = 0.3
2022-08-12 06:27:18,399 INFO  [main] SE.MassDefectFilter = true
2022-08-12 06:27:18,400 INFO  [main] SE.MassDefectOffset = 0.1
2022-08-12 06:27:18,400 INFO  [main] 
2022-08-12 06:27:18,400 INFO  [main] #Signal extraction: other
2022-08-12 06:27:18,400 INFO  [main] SE.StartCharge = 1
2022-08-12 06:27:18,400 INFO  [main] SE.EndCharge = 5
2022-08-12 06:27:18,400 INFO  [main] SE.MS2StartCharge = 2
2022-08-12 06:27:18,400 INFO  [main] SE.MS2EndCharge = 5
2022-08-12 06:27:18,400 INFO  [main] SE.MinFrag = 10
2022-08-12 06:27:18,400 INFO  [main] SE.StartRT = 0
2022-08-12 06:27:18,401 INFO  [main] SE.EndRT = 9999
2022-08-12 06:27:18,401 INFO  [main] SE.MinMZ = 200
2022-08-12 06:27:18,401 INFO  [main] SE.MinPrecursorMass = 600
2022-08-12 06:27:18,401 INFO  [main] SE.MaxPrecursorMass = 5000
2022-08-12 06:27:18,401 INFO  [main] 
2022-08-12 06:27:18,401 INFO  [main] 
2022-08-12 06:27:18,401 INFO  [main] #Isolation window setting
2022-08-12 06:27:18,401 INFO  [main] #The current version supports the following window type: SWATH (fixed window size), V_SWATH (variable SWATH window), MSX, MSE, pSMART
2022-08-12 06:27:18,401 INFO  [main] WindowType = SWATH
2022-08-12 06:27:18,401 INFO  [main] 
2022-08-12 06:27:18,401 INFO  [main] #Fix window size (For SWATH)
2022-08-12 06:27:18,401 INFO  [main] # for Thermo data, this will be determined from raw data automatically
2022-08-12 06:27:18,401 INFO  [main] WindowSize = 10
2022-08-12 06:27:18,402 INFO  [main] 
2022-08-12 06:27:18,402 INFO  [main] #Variable SWATH window setting (start m/z, end m/z, separated by Tab)
2022-08-12 06:27:18,402 INFO  [main] # for Thermo data, this will be determined from raw data automatically
2022-08-12 06:27:18,402 INFO  [main] ==window setting begin
2022-08-12 06:27:18,402 INFO  [main] 
2022-08-12 06:27:18,405 INFO  [main] =================================================================================================
2022-08-12 06:27:18,405 INFO  [main] Processing /storage/yufe/results/msfragger_dia_paper/ccrcc_175/diaumpire/CPTAC_CCRCC_W_JHU_20190112_LUMOS_C3N-00315_T.mzML....
2022-08-12 06:27:18,407 INFO  [main] Writing DIA setting to file:/storage/yufe/results/msfragger_dia_paper/ccrcc_175/diaumpire/CPTAC_CCRCC_W_JHU_20190112_LUMOS_C3N-00315_T_diasetting.ser...
2022-08-12 06:27:18,414 INFO  [main] Writing parameter to file:/storage/yufe/results/msfragger_dia_paper/ccrcc_175/diaumpire/CPTAC_CCRCC_W_JHU_20190112_LUMOS_C3N-00315_T_params.ser...
2022-08-12 06:27:18,418 INFO  [main] Module A: Signal extraction
WARNING: An illegal reflective access operation has occurred
WARNING: Illegal reflective access by org.nustaq.serialization.FSTClazzInfo (file:/storage/yufe/tools/FragPipe-18.0/fragpipe/tools/DIA_Umpire_SE-2.2.8.jar) to field java.lang.String.value
WARNING: Please consider reporting this to the maintainers of org.nustaq.serialization.FSTClazzInfo
WARNING: Use --illegal-access=warn to enable warnings of further illegal reflective access operations
WARNING: All illegal access operations will be denied in a future release
2022-08-12 06:27:35,939 INFO  [main] Writing DIA setting to file:/storage/yufe/results/msfragger_dia_paper/ccrcc_175/diaumpire/CPTAC_CCRCC_W_JHU_20190112_LUMOS_C3N-00315_T_diasetting.ser...
2022-08-12 06:27:36,275 INFO  [main] Processing MS1 peak detection
2022-08-12 06:27:36,275 INFO  [main] MS1 average cycle time : 4.363542 seconds
2022-08-12 06:27:41,836 INFO  [main] Processing all scans to detect possible m/z peak curves and
2022-08-12 06:27:41,836 INFO  [main] Smoothing detected signals......
2022-08-12 06:27:55,110 INFO  [main] 2932321 Peak curves found (Memory usage:2149MB)
2022-08-12 06:27:55,111 INFO  [main] Inclusion mz values found: 0/0
2022-08-12 06:27:55,111 INFO  [main] Grouping isotopic peak curves........
2022-08-12 06:27:55,123 INFO  [main] Building PeakCurve Mass-RT KD tree
2022-08-12 06:28:11,292 INFO  [main] No of ion clusters:297188 (Memory usage:2498MB)
2022-08-12 06:28:11,522 INFO  [main] Writing PeakCluster serialization to file:CPTAC_CCRCC_W_JHU_20190112_LUMOS_C3N-00315_T_PeakCluster.serFS...
2022-08-12 06:28:17,889 INFO  [main] ==================================================================================
2022-08-12 06:28:17,893 INFO  [main] Processing DIA MS2 (mz range):1091.0_1650.0( 1/30 )
2022-08-12 06:28:18,030 INFO  [main] Processing all scans to detect possible m/z peak curves and
2022-08-12 06:28:18,030 INFO  [main] Smoothing detected signals......
2022-08-12 06:28:26,359 INFO  [main] 759785 Peak curves found (Memory usage:2976MB)
2022-08-12 06:28:26,362 INFO  [main] Grouping isotopic peak curves........
2022-08-12 06:28:26,362 INFO  [main] Building PeakCurve Mass-RT KD tree
2022-08-12 06:28:28,324 INFO  [main] No of ion clusters:535 (Memory usage:3074MB)
2022-08-12 06:28:28,324 INFO  [main] Writing PeakCluster serialization to file:CPTAC_CCRCC_W_JHU_20190112_LUMOS_C3N-00315_T_1091_1650_PeakCluster.serFS...
2022-08-12 06:28:28,354 INFO  [main] Performing mass defect filter on fragment peaks
2022-08-12 06:28:28,354 INFO  [main] No. of fragment peaks: 818721
2022-08-12 06:28:28,459 INFO  [main] No. of remaining fragment peaks: 798925
2022-08-12 06:28:28,459 INFO  [main] Building precursor-fragment pairs for MS1 features....
2022-08-12 06:30:15,656 INFO  [main] Building precursor-fragment pairs for unfragmented ions....
2022-08-12 06:30:31,998 INFO  [main] ==================================================================================
2022-08-12 06:30:31,999 INFO  [main] Processing DIA MS2 (mz range):1001.0_1092.0( 2/30 )
2022-08-12 06:30:32,096 INFO  [main] Processing all scans to detect possible m/z peak curves and
2022-08-12 06:30:32,096 INFO  [main] Smoothing detected signals......
2022-08-12 06:30:37,502 INFO  [main] 746907 Peak curves found (Memory usage:2818MB)
2022-08-12 06:30:37,507 INFO  [main] Grouping isotopic peak curves........
2022-08-12 06:30:37,507 INFO  [main] Building PeakCurve Mass-RT KD tree
2022-08-12 06:30:39,623 INFO  [main] No of ion clusters:1324 (Memory usage:2908MB)
2022-08-12 06:30:39,624 INFO  [main] Writing PeakCluster serialization to file:CPTAC_CCRCC_W_JHU_20190112_LUMOS_C3N-00315_T_1001_1092_PeakCluster.serFS...
2022-08-12 06:30:39,668 INFO  [main] Performing mass defect filter on fragment peaks
2022-08-12 06:30:39,668 INFO  [main] No. of fragment peaks: 776301
2022-08-12 06:30:39,771 INFO  [main] No. of remaining fragment peaks: 764233
2022-08-12 06:30:39,771 INFO  [main] Building precursor-fragment pairs for MS1 features....
2022-08-12 06:31:33,098 INFO  [main] Building precursor-fragment pairs for unfragmented ions....
2022-08-12 06:31:50,137 INFO  [main] ==================================================================================
2022-08-12 06:31:50,138 INFO  [main] Processing DIA MS2 (mz range):938.0_1002.0( 3/30 )
2022-08-12 06:31:50,304 INFO  [main] Processing all scans to detect possible m/z peak curves and
2022-08-12 06:31:50,304 INFO  [main] Smoothing detected signals......
2022-08-12 06:31:53,967 INFO  [main] 711137 Peak curves found (Memory usage:2848MB)
2022-08-12 06:31:53,969 INFO  [main] Grouping isotopic peak curves........
2022-08-12 06:31:53,969 INFO  [main] Building PeakCurve Mass-RT KD tree
2022-08-12 06:31:55,969 INFO  [main] No of ion clusters:1054 (Memory usage:2935MB)
2022-08-12 06:31:55,969 INFO  [main] Writing PeakCluster serialization to file:CPTAC_CCRCC_W_JHU_20190112_LUMOS_C3N-00315_T_938_1002_PeakCluster.serFS...
2022-08-12 06:31:56,015 INFO  [main] Performing mass defect filter on fragment peaks
2022-08-12 06:31:56,015 INFO  [main] No. of fragment peaks: 735139
2022-08-12 06:31:56,075 INFO  [main] No. of remaining fragment peaks: 723148
2022-08-12 06:31:56,076 INFO  [main] Building precursor-fragment pairs for MS1 features....
2022-08-12 06:32:40,418 INFO  [main] Building precursor-fragment pairs for unfragmented ions....
2022-08-12 06:32:53,478 INFO  [main] ==================================================================================
2022-08-12 06:32:53,478 INFO  [main] Processing DIA MS2 (mz range):888.0_939.0( 4/30 )
2022-08-12 06:32:53,657 INFO  [main] Processing all scans to detect possible m/z peak curves and
2022-08-12 06:32:53,657 INFO  [main] Smoothing detected signals......
2022-08-12 06:32:57,038 INFO  [main] 680136 Peak curves found (Memory usage:2883MB)
2022-08-12 06:32:57,041 INFO  [main] Grouping isotopic peak curves........
2022-08-12 06:32:57,041 INFO  [main] Building PeakCurve Mass-RT KD tree
2022-08-12 06:32:58,787 INFO  [main] No of ion clusters:946 (Memory usage:2966MB)
2022-08-12 06:32:58,788 INFO  [main] Writing PeakCluster serialization to file:CPTAC_CCRCC_W_JHU_20190112_LUMOS_C3N-00315_T_888_939_PeakCluster.serFS...
2022-08-12 06:32:58,807 INFO  [main] Performing mass defect filter on fragment peaks
2022-08-12 06:32:58,807 INFO  [main] No. of fragment peaks: 700940
2022-08-12 06:32:58,883 INFO  [main] No. of remaining fragment peaks: 690970
2022-08-12 06:32:58,883 INFO  [main] Building precursor-fragment pairs for MS1 features....
2022-08-12 06:33:39,191 INFO  [main] Building precursor-fragment pairs for unfragmented ions....
2022-08-12 06:33:54,715 INFO  [main] ==================================================================================
2022-08-12 06:33:54,715 INFO  [main] Processing DIA MS2 (mz range):847.0_889.0( 5/30 )
2022-08-12 06:33:54,899 INFO  [main] Processing all scans to detect possible m/z peak curves and
2022-08-12 06:33:54,899 INFO  [main] Smoothing detected signals......
2022-08-12 06:33:59,560 INFO  [main] 667022 Peak curves found (Memory usage:2914MB)
2022-08-12 06:33:59,565 INFO  [main] Grouping isotopic peak curves........
2022-08-12 06:33:59,565 INFO  [main] Building PeakCurve Mass-RT KD tree
2022-08-12 06:34:01,749 INFO  [main] No of ion clusters:815 (Memory usage:2996MB)
2022-08-12 06:34:01,749 INFO  [main] Writing PeakCluster serialization to file:CPTAC_CCRCC_W_JHU_20190112_LUMOS_C3N-00315_T_847_889_PeakCluster.serFS...
2022-08-12 06:34:01,798 INFO  [main] Performing mass defect filter on fragment peaks
2022-08-12 06:34:01,798 INFO  [main] No. of fragment peaks: 687409
2022-08-12 06:34:01,873 INFO  [main] No. of remaining fragment peaks: 678780
2022-08-12 06:34:01,874 INFO  [main] Building precursor-fragment pairs for MS1 features....
2022-08-12 06:34:41,711 INFO  [main] Building precursor-fragment pairs for unfragmented ions....
2022-08-12 06:34:53,779 INFO  [main] ==================================================================================
2022-08-12 06:34:53,780 INFO  [main] Processing DIA MS2 (mz range):814.0_848.0( 6/30 )
2022-08-12 06:34:53,940 INFO  [main] Processing all scans to detect possible m/z peak curves and
2022-08-12 06:34:53,941 INFO  [main] Smoothing detected signals......
2022-08-12 06:34:56,802 INFO  [main] 621994 Peak curves found (Memory usage:2930MB)
2022-08-12 06:34:56,804 INFO  [main] Grouping isotopic peak curves........
2022-08-12 06:34:56,804 INFO  [main] Building PeakCurve Mass-RT KD tree
2022-08-12 06:34:58,276 INFO  [main] No of ion clusters:731 (Memory usage:3006MB)
2022-08-12 06:34:58,277 INFO  [main] Writing PeakCluster serialization to file:CPTAC_CCRCC_W_JHU_20190112_LUMOS_C3N-00315_T_814_848_PeakCluster.serFS...
2022-08-12 06:34:58,290 INFO  [main] Performing mass defect filter on fragment peaks
2022-08-12 06:34:58,291 INFO  [main] No. of fragment peaks: 638627
2022-08-12 06:34:58,353 INFO  [main] No. of remaining fragment peaks: 629390
2022-08-12 06:34:58,353 INFO  [main] Building precursor-fragment pairs for MS1 features....
2022-08-12 06:35:30,308 INFO  [main] Building precursor-fragment pairs for unfragmented ions....
2022-08-12 06:35:40,618 INFO  [main] ==================================================================================
2022-08-12 06:35:40,618 INFO  [main] Processing DIA MS2 (mz range):784.0_815.0( 7/30 )
2022-08-12 06:35:40,768 INFO  [main] Processing all scans to detect possible m/z peak curves and
2022-08-12 06:35:40,768 INFO  [main] Smoothing detected signals......
2022-08-12 06:35:43,419 INFO  [main] 613515 Peak curves found (Memory usage:2962MB)
2022-08-12 06:35:43,422 INFO  [main] Grouping isotopic peak curves........
2022-08-12 06:35:43,422 INFO  [main] Building PeakCurve Mass-RT KD tree
2022-08-12 06:35:45,063 INFO  [main] No of ion clusters:667 (Memory usage:3038MB)
2022-08-12 06:35:45,063 INFO  [main] Writing PeakCluster serialization to file:CPTAC_CCRCC_W_JHU_20190112_LUMOS_C3N-00315_T_784_815_PeakCluster.serFS...
2022-08-12 06:35:45,096 INFO  [main] Performing mass defect filter on fragment peaks
2022-08-12 06:35:45,096 INFO  [main] No. of fragment peaks: 628154
2022-08-12 06:35:45,145 INFO  [main] No. of remaining fragment peaks: 620839
2022-08-12 06:35:45,145 INFO  [main] Building precursor-fragment pairs for MS1 features....
2022-08-12 06:36:13,236 INFO  [main] Building precursor-fragment pairs for unfragmented ions....
2022-08-12 06:36:22,830 INFO  [main] ==================================================================================
2022-08-12 06:36:22,830 INFO  [main] Processing DIA MS2 (mz range):757.0_785.0( 8/30 )
2022-08-12 06:36:22,970 INFO  [main] Processing all scans to detect possible m/z peak curves and
2022-08-12 06:36:22,970 INFO  [main] Smoothing detected signals......
2022-08-12 06:36:25,837 INFO  [main] 579170 Peak curves found (Memory usage:2977MB)
2022-08-12 06:36:25,839 INFO  [main] Grouping isotopic peak curves........
2022-08-12 06:36:25,839 INFO  [main] Building PeakCurve Mass-RT KD tree
2022-08-12 06:36:27,384 INFO  [main] No of ion clusters:632 (Memory usage:3047MB)
2022-08-12 06:36:27,384 INFO  [main] Writing PeakCluster serialization to file:CPTAC_CCRCC_W_JHU_20190112_LUMOS_C3N-00315_T_757_785_PeakCluster.serFS...
2022-08-12 06:36:27,401 INFO  [main] Performing mass defect filter on fragment peaks
2022-08-12 06:36:27,401 INFO  [main] No. of fragment peaks: 592639
2022-08-12 06:36:27,457 INFO  [main] No. of remaining fragment peaks: 583770
2022-08-12 06:36:27,457 INFO  [main] Building precursor-fragment pairs for MS1 features....
2022-08-12 06:36:53,213 INFO  [main] Building precursor-fragment pairs for unfragmented ions....
2022-08-12 06:37:01,678 INFO  [main] ==================================================================================
2022-08-12 06:37:01,678 INFO  [main] Processing DIA MS2 (mz range):731.0_758.0( 9/30 )
2022-08-12 06:37:01,797 INFO  [main] Processing all scans to detect possible m/z peak curves and
2022-08-12 06:37:01,797 INFO  [main] Smoothing detected signals......
2022-08-12 06:37:04,166 INFO  [main] 536908 Peak curves found (Memory usage:2986MB)
2022-08-12 06:37:04,168 INFO  [main] Grouping isotopic peak curves........
2022-08-12 06:37:04,169 INFO  [main] Building PeakCurve Mass-RT KD tree
2022-08-12 06:37:05,648 INFO  [main] No of ion clusters:579 (Memory usage:3053MB)
2022-08-12 06:37:05,649 INFO  [main] Writing PeakCluster serialization to file:CPTAC_CCRCC_W_JHU_20190112_LUMOS_C3N-00315_T_731_758_PeakCluster.serFS...
2022-08-12 06:37:05,662 INFO  [main] Performing mass defect filter on fragment peaks
2022-08-12 06:37:05,662 INFO  [main] No. of fragment peaks: 547795
2022-08-12 06:37:05,709 INFO  [main] No. of remaining fragment peaks: 538364
2022-08-12 06:37:05,709 INFO  [main] Building precursor-fragment pairs for MS1 features....
2022-08-12 06:37:27,844 INFO  [main] Building precursor-fragment pairs for unfragmented ions....
2022-08-12 06:37:35,122 INFO  [main] ==================================================================================
2022-08-12 06:37:35,123 INFO  [main] Processing DIA MS2 (mz range):708.0_732.0( 10/30 )
2022-08-12 06:37:35,236 INFO  [main] Processing all scans to detect possible m/z peak curves and
2022-08-12 06:37:35,237 INFO  [main] Smoothing detected signals......
2022-08-12 06:37:38,191 INFO  [main] 578956 Peak curves found (Memory usage:3053MB)
2022-08-12 06:37:38,193 INFO  [main] Grouping isotopic peak curves........
2022-08-12 06:37:38,193 INFO  [main] Building PeakCurve Mass-RT KD tree
2022-08-12 06:37:39,786 INFO  [main] No of ion clusters:614 (Memory usage:3125MB)
2022-08-12 06:37:39,786 INFO  [main] Writing PeakCluster serialization to file:CPTAC_CCRCC_W_JHU_20190112_LUMOS_C3N-00315_T_708_732_PeakCluster.serFS...
2022-08-12 06:37:39,802 INFO  [main] Performing mass defect filter on fragment peaks
2022-08-12 06:37:39,802 INFO  [main] No. of fragment peaks: 593592
2022-08-12 06:37:39,905 INFO  [main] No. of remaining fragment peaks: 585383
2022-08-12 06:37:39,905 INFO  [main] Building precursor-fragment pairs for MS1 features....
2022-08-12 06:38:03,831 INFO  [main] Building precursor-fragment pairs for unfragmented ions....
2022-08-12 06:38:11,202 INFO  [main] ==================================================================================
2022-08-12 06:38:11,202 INFO  [main] Processing DIA MS2 (mz range):687.0_709.0( 11/30 )
2022-08-12 06:38:11,263 INFO  [main] Processing all scans to detect possible m/z peak curves and
2022-08-12 06:38:11,264 INFO  [main] Smoothing detected signals......
2022-08-12 06:38:15,321 INFO  [main] 559052 Peak curves found (Memory usage:3080MB)
2022-08-12 06:38:15,324 INFO  [main] Grouping isotopic peak curves........
2022-08-12 06:38:15,324 INFO  [main] Building PeakCurve Mass-RT KD tree
2022-08-12 06:38:17,206 INFO  [main] No of ion clusters:591 (Memory usage:3150MB)
2022-08-12 06:38:17,206 INFO  [main] Writing PeakCluster serialization to file:CPTAC_CCRCC_W_JHU_20190112_LUMOS_C3N-00315_T_687_709_PeakCluster.serFS...
2022-08-12 06:38:17,222 INFO  [main] Performing mass defect filter on fragment peaks
2022-08-12 06:38:17,222 INFO  [main] No. of fragment peaks: 572399
2022-08-12 06:38:17,277 INFO  [main] No. of remaining fragment peaks: 562928
2022-08-12 06:38:17,277 INFO  [main] Building precursor-fragment pairs for MS1 features....
2022-08-12 06:38:40,007 INFO  [main] Building precursor-fragment pairs for unfragmented ions....
2022-08-12 06:38:47,081 INFO  [main] ==================================================================================
2022-08-12 06:38:47,081 INFO  [main] Processing DIA MS2 (mz range):668.0_688.0( 12/30 )
2022-08-12 06:38:47,153 INFO  [main] Processing all scans to detect possible m/z peak curves and
2022-08-12 06:38:47,153 INFO  [main] Smoothing detected signals......
2022-08-12 06:38:49,841 INFO  [main] 537298 Peak curves found (Memory usage:3090MB)
2022-08-12 06:38:49,845 INFO  [main] Grouping isotopic peak curves........
2022-08-12 06:38:49,845 INFO  [main] Building PeakCurve Mass-RT KD tree
2022-08-12 06:38:51,104 INFO  [main] No of ion clusters:574 (Memory usage:3156MB)
2022-08-12 06:38:51,104 INFO  [main] Writing PeakCluster serialization to file:CPTAC_CCRCC_W_JHU_20190112_LUMOS_C3N-00315_T_668_688_PeakCluster.serFS...
2022-08-12 06:38:51,120 INFO  [main] Performing mass defect filter on fragment peaks
2022-08-12 06:38:51,120 INFO  [main] No. of fragment peaks: 551088
2022-08-12 06:38:51,169 INFO  [main] No. of remaining fragment peaks: 539706
2022-08-12 06:38:51,169 INFO  [main] Building precursor-fragment pairs for MS1 features....
2022-08-12 06:39:12,202 INFO  [main] Building precursor-fragment pairs for unfragmented ions....
2022-08-12 06:39:20,095 INFO  [main] ==================================================================================
2022-08-12 06:39:20,095 INFO  [main] Processing DIA MS2 (mz range):649.0_669.0( 13/30 )
2022-08-12 06:39:20,220 INFO  [main] Processing all scans to detect possible m/z peak curves and
2022-08-12 06:39:20,220 INFO  [main] Smoothing detected signals......
2022-08-12 06:39:23,385 INFO  [main] 533640 Peak curves found (Memory usage:3120MB)
2022-08-12 06:39:23,388 INFO  [main] Grouping isotopic peak curves........
2022-08-12 06:39:23,388 INFO  [main] Building PeakCurve Mass-RT KD tree
2022-08-12 06:39:24,566 INFO  [main] No of ion clusters:574 (Memory usage:3186MB)
2022-08-12 06:39:24,566 INFO  [main] Writing PeakCluster serialization to file:CPTAC_CCRCC_W_JHU_20190112_LUMOS_C3N-00315_T_649_669_PeakCluster.serFS...
2022-08-12 06:39:24,581 INFO  [main] Performing mass defect filter on fragment peaks
2022-08-12 06:39:24,581 INFO  [main] No. of fragment peaks: 547923
2022-08-12 06:39:24,622 INFO  [main] No. of remaining fragment peaks: 536789
2022-08-12 06:39:24,623 INFO  [main] Building precursor-fragment pairs for MS1 features....
2022-08-12 06:39:43,990 INFO  [main] Building precursor-fragment pairs for unfragmented ions....
2022-08-12 06:39:50,708 INFO  [main] ==================================================================================
2022-08-12 06:39:50,708 INFO  [main] Processing DIA MS2 (mz range):630.0_650.0( 14/30 )
2022-08-12 06:39:50,837 INFO  [main] Processing all scans to detect possible m/z peak curves and
2022-08-12 06:39:50,837 INFO  [main] Smoothing detected signals......
2022-08-12 06:39:53,555 INFO  [main] 522261 Peak curves found (Memory usage:3146MB)
2022-08-12 06:39:53,559 INFO  [main] Grouping isotopic peak curves........
2022-08-12 06:39:53,559 INFO  [main] Building PeakCurve Mass-RT KD tree
2022-08-12 06:39:55,152 INFO  [main] No of ion clusters:622 (Memory usage:3210MB)
2022-08-12 06:39:55,152 INFO  [main] Writing PeakCluster serialization to file:CPTAC_CCRCC_W_JHU_20190112_LUMOS_C3N-00315_T_630_650_PeakCluster.serFS...
2022-08-12 06:39:55,167 INFO  [main] Performing mass defect filter on fragment peaks
2022-08-12 06:39:55,168 INFO  [main] No. of fragment peaks: 535603
2022-08-12 06:39:55,214 INFO  [main] No. of remaining fragment peaks: 526303
2022-08-12 06:39:55,214 INFO  [main] Building precursor-fragment pairs for MS1 features....
2022-08-12 06:40:16,520 INFO  [main] Building precursor-fragment pairs for unfragmented ions....
2022-08-12 06:40:23,692 INFO  [main] ==================================================================================
2022-08-12 06:40:23,692 INFO  [main] Processing DIA MS2 (mz range):613.0_631.0( 15/30 )
2022-08-12 06:40:23,781 INFO  [main] Processing all scans to detect possible m/z peak curves and
2022-08-12 06:40:23,781 INFO  [main] Smoothing detected signals......
2022-08-12 06:40:26,775 INFO  [main] 503532 Peak curves found (Memory usage:3163MB)
2022-08-12 06:40:26,780 INFO  [main] Grouping isotopic peak curves........
2022-08-12 06:40:26,780 INFO  [main] Building PeakCurve Mass-RT KD tree
2022-08-12 06:40:28,218 INFO  [main] No of ion clusters:576 (Memory usage:3222MB)
2022-08-12 06:40:28,219 INFO  [main] Writing PeakCluster serialization to file:CPTAC_CCRCC_W_JHU_20190112_LUMOS_C3N-00315_T_613_631_PeakCluster.serFS...
2022-08-12 06:40:28,236 INFO  [main] Performing mass defect filter on fragment peaks
2022-08-12 06:40:28,236 INFO  [main] No. of fragment peaks: 516197
2022-08-12 06:40:28,281 INFO  [main] No. of remaining fragment peaks: 507494
2022-08-12 06:40:28,281 INFO  [main] Building precursor-fragment pairs for MS1 features....
2022-08-12 06:40:44,134 INFO  [main] Building precursor-fragment pairs for unfragmented ions....
2022-08-12 06:40:49,858 INFO  [main] ==================================================================================
2022-08-12 06:40:49,859 INFO  [main] Processing DIA MS2 (mz range):596.0_614.0( 16/30 )
2022-08-12 06:40:49,985 INFO  [main] Processing all scans to detect possible m/z peak curves and
2022-08-12 06:40:49,986 INFO  [main] Smoothing detected signals......
2022-08-12 06:40:52,933 INFO  [main] 502295 Peak curves found (Memory usage:3183MB)
2022-08-12 06:40:52,936 INFO  [main] Grouping isotopic peak curves........
2022-08-12 06:40:52,936 INFO  [main] Building PeakCurve Mass-RT KD tree
2022-08-12 06:40:54,109 INFO  [main] No of ion clusters:538 (Memory usage:3246MB)
2022-08-12 06:40:54,109 INFO  [main] Writing PeakCluster serialization to file:CPTAC_CCRCC_W_JHU_20190112_LUMOS_C3N-00315_T_596_614_PeakCluster.serFS...
2022-08-12 06:40:54,126 INFO  [main] Performing mass defect filter on fragment peaks
2022-08-12 06:40:54,126 INFO  [main] No. of fragment peaks: 515425
2022-08-12 06:40:54,165 INFO  [main] No. of remaining fragment peaks: 504705
2022-08-12 06:40:54,165 INFO  [main] Building precursor-fragment pairs for MS1 features....
2022-08-12 06:41:10,237 INFO  [main] Building precursor-fragment pairs for unfragmented ions....
2022-08-12 06:41:15,889 INFO  [main] ==================================================================================
2022-08-12 06:41:15,890 INFO  [main] Processing DIA MS2 (mz range):579.0_597.0( 17/30 )
2022-08-12 06:41:15,998 INFO  [main] Processing all scans to detect possible m/z peak curves and
2022-08-12 06:41:15,998 INFO  [main] Smoothing detected signals......
2022-08-12 06:41:18,959 INFO  [main] 478212 Peak curves found (Memory usage:3191MB)
2022-08-12 06:41:18,961 INFO  [main] Grouping isotopic peak curves........
2022-08-12 06:41:18,961 INFO  [main] Building PeakCurve Mass-RT KD tree
2022-08-12 06:41:19,996 INFO  [main] No of ion clusters:540 (Memory usage:3251MB)
2022-08-12 06:41:19,996 INFO  [main] Writing PeakCluster serialization to file:CPTAC_CCRCC_W_JHU_20190112_LUMOS_C3N-00315_T_579_597_PeakCluster.serFS...
2022-08-12 06:41:20,010 INFO  [main] Performing mass defect filter on fragment peaks
2022-08-12 06:41:20,010 INFO  [main] No. of fragment peaks: 490597
2022-08-12 06:41:20,048 INFO  [main] No. of remaining fragment peaks: 480677
2022-08-12 06:41:20,049 INFO  [main] Building precursor-fragment pairs for MS1 features....
2022-08-12 06:41:33,804 INFO  [main] Building precursor-fragment pairs for unfragmented ions....
2022-08-12 06:41:38,303 INFO  [main] ==================================================================================
2022-08-12 06:41:38,304 INFO  [main] Processing DIA MS2 (mz range):563.0_580.0( 18/30 )
2022-08-12 06:41:38,348 INFO  [main] Processing all scans to detect possible m/z peak curves and
2022-08-12 06:41:38,348 INFO  [main] Smoothing detected signals......
2022-08-12 06:41:40,435 INFO  [main] 453916 Peak curves found (Memory usage:3194MB)
2022-08-12 06:41:40,438 INFO  [main] Grouping isotopic peak curves........
2022-08-12 06:41:40,438 INFO  [main] Building PeakCurve Mass-RT KD tree
2022-08-12 06:41:41,723 INFO  [main] No of ion clusters:494 (Memory usage:3251MB)
2022-08-12 06:41:41,724 INFO  [main] Writing PeakCluster serialization to file:CPTAC_CCRCC_W_JHU_20190112_LUMOS_C3N-00315_T_563_580_PeakCluster.serFS...
2022-08-12 06:41:41,735 INFO  [main] Performing mass defect filter on fragment peaks
2022-08-12 06:41:41,735 INFO  [main] No. of fragment peaks: 463865
2022-08-12 06:41:41,771 INFO  [main] No. of remaining fragment peaks: 454971
2022-08-12 06:41:41,771 INFO  [main] Building precursor-fragment pairs for MS1 features....
2022-08-12 06:41:54,215 INFO  [main] Building precursor-fragment pairs for unfragmented ions....
2022-08-12 06:41:57,927 INFO  [main] ==================================================================================
2022-08-12 06:41:57,927 INFO  [main] Processing DIA MS2 (mz range):548.0_564.0( 19/30 )
2022-08-12 06:41:57,968 INFO  [main] Processing all scans to detect possible m/z peak curves and
2022-08-12 06:41:57,968 INFO  [main] Smoothing detected signals......
2022-08-12 06:42:00,126 INFO  [main] 431005 Peak curves found (Memory usage:3201MB)
2022-08-12 06:42:00,128 INFO  [main] Grouping isotopic peak curves........
2022-08-12 06:42:00,128 INFO  [main] Building PeakCurve Mass-RT KD tree
2022-08-12 06:42:01,159 INFO  [main] No of ion clusters:478 (Memory usage:3256MB)
2022-08-12 06:42:01,159 INFO  [main] Writing PeakCluster serialization to file:CPTAC_CCRCC_W_JHU_20190112_LUMOS_C3N-00315_T_548_564_PeakCluster.serFS...
2022-08-12 06:42:01,172 INFO  [main] Performing mass defect filter on fragment peaks
2022-08-12 06:42:01,172 INFO  [main] No. of fragment peaks: 440708
2022-08-12 06:42:01,214 INFO  [main] No. of remaining fragment peaks: 432414
2022-08-12 06:42:01,214 INFO  [main] Building precursor-fragment pairs for MS1 features....
2022-08-12 06:42:12,073 INFO  [main] Building precursor-fragment pairs for unfragmented ions....
2022-08-12 06:42:15,588 INFO  [main] ==================================================================================
2022-08-12 06:42:15,589 INFO  [main] Processing DIA MS2 (mz range):532.0_549.0( 20/30 )
2022-08-12 06:42:15,631 INFO  [main] Processing all scans to detect possible m/z peak curves and
2022-08-12 06:42:15,631 INFO  [main] Smoothing detected signals......
2022-08-12 06:42:17,346 INFO  [main] 414495 Peak curves found (Memory usage:3208MB)
2022-08-12 06:42:17,349 INFO  [main] Grouping isotopic peak curves........
2022-08-12 06:42:17,349 INFO  [main] Building PeakCurve Mass-RT KD tree
2022-08-12 06:42:18,204 INFO  [main] No of ion clusters:482 (Memory usage:3258MB)
2022-08-12 06:42:18,205 INFO  [main] Writing PeakCluster serialization to file:CPTAC_CCRCC_W_JHU_20190112_LUMOS_C3N-00315_T_532_549_PeakCluster.serFS...
2022-08-12 06:42:18,214 INFO  [main] Performing mass defect filter on fragment peaks
2022-08-12 06:42:18,214 INFO  [main] No. of fragment peaks: 424110
2022-08-12 06:42:18,250 INFO  [main] No. of remaining fragment peaks: 413029
2022-08-12 06:42:18,250 INFO  [main] Building precursor-fragment pairs for MS1 features....
2022-08-12 06:42:29,839 INFO  [main] Building precursor-fragment pairs for unfragmented ions....
2022-08-12 06:42:34,083 INFO  [main] ==================================================================================
2022-08-12 06:42:34,083 INFO  [main] Processing DIA MS2 (mz range):516.0_533.0( 21/30 )
2022-08-12 06:42:34,127 INFO  [main] Processing all scans to detect possible m/z peak curves and
2022-08-12 06:42:34,127 INFO  [main] Smoothing detected signals......
2022-08-12 06:42:36,663 INFO  [main] 405453 Peak curves found (Memory usage:3218MB)
2022-08-12 06:42:36,666 INFO  [main] Grouping isotopic peak curves........
2022-08-12 06:42:36,666 INFO  [main] Building PeakCurve Mass-RT KD tree
2022-08-12 06:42:37,382 INFO  [main] No of ion clusters:416 (Memory usage:3270MB)
2022-08-12 06:42:37,382 INFO  [main] Writing PeakCluster serialization to file:CPTAC_CCRCC_W_JHU_20190112_LUMOS_C3N-00315_T_516_533_PeakCluster.serFS...
2022-08-12 06:42:37,409 INFO  [main] Performing mass defect filter on fragment peaks
2022-08-12 06:42:37,409 INFO  [main] No. of fragment peaks: 415948
2022-08-12 06:42:37,443 INFO  [main] No. of remaining fragment peaks: 403593
2022-08-12 06:42:37,443 INFO  [main] Building precursor-fragment pairs for MS1 features....
2022-08-12 06:42:48,823 INFO  [main] Building precursor-fragment pairs for unfragmented ions....
2022-08-12 06:42:53,174 INFO  [main] ==================================================================================
2022-08-12 06:42:53,174 INFO  [main] Processing DIA MS2 (mz range):500.0_517.0( 22/30 )
2022-08-12 06:42:53,280 INFO  [main] Processing all scans to detect possible m/z peak curves and
2022-08-12 06:42:53,280 INFO  [main] Smoothing detected signals......
2022-08-12 06:42:55,488 INFO  [main] 383790 Peak curves found (Memory usage:3222MB)
2022-08-12 06:42:55,492 INFO  [main] Grouping isotopic peak curves........
2022-08-12 06:42:55,492 INFO  [main] Building PeakCurve Mass-RT KD tree
2022-08-12 06:42:56,574 INFO  [main] No of ion clusters:411 (Memory usage:3269MB)
2022-08-12 06:42:56,574 INFO  [main] Writing PeakCluster serialization to file:CPTAC_CCRCC_W_JHU_20190112_LUMOS_C3N-00315_T_500_517_PeakCluster.serFS...
2022-08-12 06:42:56,588 INFO  [main] Performing mass defect filter on fragment peaks
2022-08-12 06:42:56,588 INFO  [main] No. of fragment peaks: 393075
2022-08-12 06:42:56,621 INFO  [main] No. of remaining fragment peaks: 380788
2022-08-12 06:42:56,621 INFO  [main] Building precursor-fragment pairs for MS1 features....
2022-08-12 06:43:07,749 INFO  [main] Building precursor-fragment pairs for unfragmented ions....
2022-08-12 06:43:11,801 INFO  [main] ==================================================================================
2022-08-12 06:43:11,801 INFO  [main] Processing DIA MS2 (mz range):485.0_501.0( 23/30 )
2022-08-12 06:43:11,852 INFO  [main] Processing all scans to detect possible m/z peak curves and
2022-08-12 06:43:11,852 INFO  [main] Smoothing detected signals......
2022-08-12 06:43:13,933 INFO  [main] 351907 Peak curves found (Memory usage:3219MB)
2022-08-12 06:43:13,937 INFO  [main] Grouping isotopic peak curves........
2022-08-12 06:43:13,937 INFO  [main] Building PeakCurve Mass-RT KD tree
2022-08-12 06:43:14,835 INFO  [main] No of ion clusters:328 (Memory usage:3263MB)
2022-08-12 06:43:14,836 INFO  [main] Writing PeakCluster serialization to file:CPTAC_CCRCC_W_JHU_20190112_LUMOS_C3N-00315_T_485_501_PeakCluster.serFS...
2022-08-12 06:43:14,846 INFO  [main] Performing mass defect filter on fragment peaks
2022-08-12 06:43:14,846 INFO  [main] No. of fragment peaks: 359596
2022-08-12 06:43:14,881 INFO  [main] No. of remaining fragment peaks: 350901
2022-08-12 06:43:14,881 INFO  [main] Building precursor-fragment pairs for MS1 features....
2022-08-12 06:43:23,450 INFO  [main] Building precursor-fragment pairs for unfragmented ions....
2022-08-12 06:43:26,359 INFO  [main] ==================================================================================
2022-08-12 06:43:26,359 INFO  [main] Processing DIA MS2 (mz range):469.0_486.0( 24/30 )
2022-08-12 06:43:26,396 INFO  [main] Processing all scans to detect possible m/z peak curves and
2022-08-12 06:43:26,396 INFO  [main] Smoothing detected signals......
2022-08-12 06:43:28,567 INFO  [main] 325932 Peak curves found (Memory usage:3215MB)
2022-08-12 06:43:28,570 INFO  [main] Grouping isotopic peak curves........
2022-08-12 06:43:28,570 INFO  [main] Building PeakCurve Mass-RT KD tree
2022-08-12 06:43:29,467 INFO  [main] No of ion clusters:333 (Memory usage:3255MB)
2022-08-12 06:43:29,467 INFO  [main] Writing PeakCluster serialization to file:CPTAC_CCRCC_W_JHU_20190112_LUMOS_C3N-00315_T_469_486_PeakCluster.serFS...
2022-08-12 06:43:29,481 INFO  [main] Performing mass defect filter on fragment peaks
2022-08-12 06:43:29,481 INFO  [main] No. of fragment peaks: 333045
2022-08-12 06:43:29,521 INFO  [main] No. of remaining fragment peaks: 326190
2022-08-12 06:43:29,521 INFO  [main] Building precursor-fragment pairs for MS1 features....
2022-08-12 06:43:37,620 INFO  [main] Building precursor-fragment pairs for unfragmented ions....
2022-08-12 06:43:40,483 INFO  [main] ==================================================================================
2022-08-12 06:43:40,483 INFO  [main] Processing DIA MS2 (mz range):454.0_470.0( 25/30 )
2022-08-12 06:43:40,516 INFO  [main] Processing all scans to detect possible m/z peak curves and
2022-08-12 06:43:40,516 INFO  [main] Smoothing detected signals......
2022-08-12 06:43:42,722 INFO  [main] 292507 Peak curves found (Memory usage:3204MB)
2022-08-12 06:43:42,725 INFO  [main] Grouping isotopic peak curves........
2022-08-12 06:43:42,725 INFO  [main] Building PeakCurve Mass-RT KD tree
2022-08-12 06:43:43,481 INFO  [main] No of ion clusters:200 (Memory usage:3241MB)
2022-08-12 06:43:43,481 INFO  [main] Writing PeakCluster serialization to file:CPTAC_CCRCC_W_JHU_20190112_LUMOS_C3N-00315_T_454_470_PeakCluster.serFS...
2022-08-12 06:43:43,490 INFO  [main] Performing mass defect filter on fragment peaks
2022-08-12 06:43:43,490 INFO  [main] No. of fragment peaks: 298886
2022-08-12 06:43:43,515 INFO  [main] No. of remaining fragment peaks: 289192
2022-08-12 06:43:43,515 INFO  [main] Building precursor-fragment pairs for MS1 features....
2022-08-12 06:43:49,625 INFO  [main] Building precursor-fragment pairs for unfragmented ions....
2022-08-12 06:43:51,838 INFO  [main] ==================================================================================
2022-08-12 06:43:51,838 INFO  [main] Processing DIA MS2 (mz range):437.0_455.0( 26/30 )
2022-08-12 06:43:51,894 INFO  [main] Processing all scans to detect possible m/z peak curves and
2022-08-12 06:43:51,894 INFO  [main] Smoothing detected signals......
2022-08-12 06:43:54,542 INFO  [main] 285803 Peak curves found (Memory usage:3213MB)
2022-08-12 06:43:54,544 INFO  [main] Grouping isotopic peak curves........
2022-08-12 06:43:54,544 INFO  [main] Building PeakCurve Mass-RT KD tree
2022-08-12 06:43:55,174 INFO  [main] No of ion clusters:217 (Memory usage:3249MB)
2022-08-12 06:43:55,174 INFO  [main] Writing PeakCluster serialization to file:CPTAC_CCRCC_W_JHU_20190112_LUMOS_C3N-00315_T_437_455_PeakCluster.serFS...
2022-08-12 06:43:55,181 INFO  [main] Performing mass defect filter on fragment peaks
2022-08-12 06:43:55,181 INFO  [main] No. of fragment peaks: 294980
2022-08-12 06:43:55,207 INFO  [main] No. of remaining fragment peaks: 282581
2022-08-12 06:43:55,207 INFO  [main] Building precursor-fragment pairs for MS1 features....
2022-08-12 06:44:02,765 INFO  [main] Building precursor-fragment pairs for unfragmented ions....
2022-08-12 06:44:05,197 INFO  [main] ==================================================================================
2022-08-12 06:44:05,197 INFO  [main] Processing DIA MS2 (mz range):420.0_438.0( 27/30 )
2022-08-12 06:44:05,229 INFO  [main] Processing all scans to detect possible m/z peak curves and
2022-08-12 06:44:05,229 INFO  [main] Smoothing detected signals......
2022-08-12 06:44:07,870 INFO  [main] 235553 Peak curves found (Memory usage:3190MB)
2022-08-12 06:44:07,873 INFO  [main] Grouping isotopic peak curves........
2022-08-12 06:44:07,873 INFO  [main] Building PeakCurve Mass-RT KD tree
2022-08-12 06:44:08,464 INFO  [main] No of ion clusters:163 (Memory usage:3220MB)
2022-08-12 06:44:08,464 INFO  [main] Writing PeakCluster serialization to file:CPTAC_CCRCC_W_JHU_20190112_LUMOS_C3N-00315_T_420_438_PeakCluster.serFS...
2022-08-12 06:44:08,470 INFO  [main] Performing mass defect filter on fragment peaks
2022-08-12 06:44:08,470 INFO  [main] No. of fragment peaks: 243006
2022-08-12 06:44:08,494 INFO  [main] No. of remaining fragment peaks: 232115
2022-08-12 06:44:08,494 INFO  [main] Building precursor-fragment pairs for MS1 features....
2022-08-12 06:44:14,242 INFO  [main] Building precursor-fragment pairs for unfragmented ions....
2022-08-12 06:44:16,199 INFO  [main] ==================================================================================
2022-08-12 06:44:16,199 INFO  [main] Processing DIA MS2 (mz range):401.0_421.0( 28/30 )
2022-08-12 06:44:16,226 INFO  [main] Processing all scans to detect possible m/z peak curves and
2022-08-12 06:44:16,226 INFO  [main] Smoothing detected signals......
2022-08-12 06:44:18,282 INFO  [main] 208179 Peak curves found (Memory usage:3181MB)
2022-08-12 06:44:18,284 INFO  [main] Grouping isotopic peak curves........
2022-08-12 06:44:18,284 INFO  [main] Building PeakCurve Mass-RT KD tree
2022-08-12 06:44:18,807 INFO  [main] No of ion clusters:145 (Memory usage:3209MB)
2022-08-12 06:44:18,807 INFO  [main] Writing PeakCluster serialization to file:CPTAC_CCRCC_W_JHU_20190112_LUMOS_C3N-00315_T_401_421_PeakCluster.serFS...
2022-08-12 06:44:18,812 INFO  [main] Performing mass defect filter on fragment peaks
2022-08-12 06:44:18,812 INFO  [main] No. of fragment peaks: 214310
2022-08-12 06:44:18,829 INFO  [main] No. of remaining fragment peaks: 204564
2022-08-12 06:44:18,829 INFO  [main] Building precursor-fragment pairs for MS1 features....
2022-08-12 06:44:23,317 INFO  [main] Building precursor-fragment pairs for unfragmented ions....
2022-08-12 06:44:24,875 INFO  [main] ==================================================================================
2022-08-12 06:44:24,875 INFO  [main] Processing DIA MS2 (mz range):378.0_402.0( 29/30 )
2022-08-12 06:44:24,927 INFO  [main] Processing all scans to detect possible m/z peak curves and
2022-08-12 06:44:24,928 INFO  [main] Smoothing detected signals......
2022-08-12 06:44:26,629 INFO  [main] 185764 Peak curves found (Memory usage:3174MB)
2022-08-12 06:44:26,631 INFO  [main] Grouping isotopic peak curves........
2022-08-12 06:44:26,631 INFO  [main] Building PeakCurve Mass-RT KD tree
2022-08-12 06:44:27,251 INFO  [main] No of ion clusters:135 (Memory usage:3198MB)
2022-08-12 06:44:27,252 INFO  [main] Writing PeakCluster serialization to file:CPTAC_CCRCC_W_JHU_20190112_LUMOS_C3N-00315_T_378_402_PeakCluster.serFS...
2022-08-12 06:44:27,260 INFO  [main] Performing mass defect filter on fragment peaks
2022-08-12 06:44:27,260 INFO  [main] No. of fragment peaks: 190803
2022-08-12 06:44:27,276 INFO  [main] No. of remaining fragment peaks: 184274
2022-08-12 06:44:27,276 INFO  [main] Building precursor-fragment pairs for MS1 features....
2022-08-12 06:44:31,655 INFO  [main] Building precursor-fragment pairs for unfragmented ions....
2022-08-12 06:44:33,336 INFO  [main] ==================================================================================
2022-08-12 06:44:33,336 INFO  [main] Processing DIA MS2 (mz range):350.0_379.0( 30/30 )
2022-08-12 06:44:33,356 INFO  [main] Processing all scans to detect possible m/z peak curves and
2022-08-12 06:44:33,356 INFO  [main] Smoothing detected signals......
2022-08-12 06:44:36,545 INFO  [main] 145568 Peak curves found (Memory usage:3159MB)
2022-08-12 06:44:36,547 INFO  [main] Grouping isotopic peak curves........
2022-08-12 06:44:36,547 INFO  [main] Building PeakCurve Mass-RT KD tree
2022-08-12 06:44:36,981 INFO  [main] No of ion clusters:96 (Memory usage:3178MB)
2022-08-12 06:44:36,981 INFO  [main] Writing PeakCluster serialization to file:CPTAC_CCRCC_W_JHU_20190112_LUMOS_C3N-00315_T_350_379_PeakCluster.serFS...
2022-08-12 06:44:36,987 INFO  [main] Performing mass defect filter on fragment peaks
2022-08-12 06:44:36,987 INFO  [main] No. of fragment peaks: 150539
2022-08-12 06:44:36,999 INFO  [main] No. of remaining fragment peaks: 141435
2022-08-12 06:44:36,999 INFO  [main] Building precursor-fragment pairs for MS1 features....
2022-08-12 06:44:40,072 INFO  [main] Building precursor-fragment pairs for unfragmented ions....
2022-08-12 06:44:41,379 INFO  [main] ==================================================================================
2022-08-12 06:45:12,727 INFO  [main] /storage/yufe/results/msfragger_dia_paper/ccrcc_175/diaumpire/CPTAC_CCRCC_W_JHU_20190112_LUMOS_C3N-00315_T.mzML processed time:0 hour, 17 min, 54 sec
2022-08-12 06:45:12,727 INFO  [main] Job complete
2022-08-12 06:45:12,727 INFO  [main] =================================================================================================
Process 'UmpireSe' finished, exit code: 0
UmpireSe
java -cp /storage/yufe/tools/FragPipe-18.0/fragpipe/lib/fragpipe-18.0.jar com.github.chhh.utils.FileDelete /storage/yufe/results/msfragger_dia_paper/ccrcc_175/diaumpire/CPTAC_CCRCC_W_JHU_20190112_LUMOS_C3N-00315_T_Peak
Process 'UmpireSe' finished, exit code: 0
UmpireSe
java -cp /storage/yufe/tools/FragPipe-18.0/fragpipe/lib/fragpipe-18.0.jar com.github.chhh.utils.FileDelete /storage/yufe/results/msfragger_dia_paper/ccrcc_175/diaumpire/CPTAC_CCRCC_W_JHU_20190112_LUMOS_C3N-00315_T.DIAWindowsFS
Process 'UmpireSe' finished, exit code: 0
UmpireSe
java -cp /storage/yufe/tools/FragPipe-18.0/fragpipe/lib/fragpipe-18.0.jar com.github.chhh.utils.FileDelete /storage/yufe/results/msfragger_dia_paper/ccrcc_175/diaumpire/CPTAC_CCRCC_W_JHU_20190112_LUMOS_C3N-00315_T.RTidxFS
Process 'UmpireSe' finished, exit code: 0
UmpireSe
java -cp /storage/yufe/tools/FragPipe-18.0/fragpipe/lib/fragpipe-18.0.jar com.github.chhh.utils.FileDelete /storage/yufe/results/msfragger_dia_paper/ccrcc_175/diaumpire/CPTAC_CCRCC_W_JHU_20190112_LUMOS_C3N-00315_T.ScanClusterMapping_Q1
Process 'UmpireSe' finished, exit code: 0
UmpireSe
java -cp /storage/yufe/tools/FragPipe-18.0/fragpipe/lib/fragpipe-18.0.jar com.github.chhh.utils.FileDelete /storage/yufe/results/msfragger_dia_paper/ccrcc_175/diaumpire/CPTAC_CCRCC_W_JHU_20190112_LUMOS_C3N-00315_T.ScanClusterMapping_Q2
Process 'UmpireSe' finished, exit code: 0
UmpireSe
java -cp /storage/yufe/tools/FragPipe-18.0/fragpipe/lib/fragpipe-18.0.jar com.github.chhh.utils.FileDelete /storage/yufe/results/msfragger_dia_paper/ccrcc_175/diaumpire/CPTAC_CCRCC_W_JHU_20190112_LUMOS_C3N-00315_T.ScanClusterMapping_Q3
Process 'UmpireSe' finished, exit code: 0
UmpireSe
java -cp /storage/yufe/tools/FragPipe-18.0/fragpipe/lib/fragpipe-18.0.jar com.github.chhh.utils.FileDelete /storage/yufe/results/msfragger_dia_paper/ccrcc_175/diaumpire/CPTAC_CCRCC_W_JHU_20190112_LUMOS_C3N-00315_T.ScanidxFS
Process 'UmpireSe' finished, exit code: 0
UmpireSe
java -cp /storage/yufe/tools/FragPipe-18.0/fragpipe/lib/fragpipe-18.0.jar com.github.chhh.utils.FileDelete /storage/yufe/results/msfragger_dia_paper/ccrcc_175/diaumpire/CPTAC_CCRCC_W_JHU_20190112_LUMOS_C3N-00315_T.ScanPosFS
Process 'UmpireSe' finished, exit code: 0
UmpireSe
java -cp /storage/yufe/tools/FragPipe-18.0/fragpipe/lib/fragpipe-18.0.jar com.github.chhh.utils.FileDelete /storage/yufe/results/msfragger_dia_paper/ccrcc_175/diaumpire/CPTAC_CCRCC_W_JHU_20190112_LUMOS_C3N-00315_T.ScanRTFS
Process 'UmpireSe' finished, exit code: 0
UmpireSe
java -cp /storage/yufe/tools/FragPipe-18.0/fragpipe/lib/fragpipe-18.0.jar com.github.chhh.utils.FileDelete /storage/yufe/results/msfragger_dia_paper/ccrcc_175/diaumpire/CPTAC_CCRCC_W_JHU_20190112_LUMOS_C3N-00315_T_diasetting.ser
Process 'UmpireSe' finished, exit code: 0
UmpireSe
java -cp /storage/yufe/tools/FragPipe-18.0/fragpipe/lib/fragpipe-18.0.jar com.github.chhh.utils.FileDelete /storage/yufe/results/msfragger_dia_paper/ccrcc_175/diaumpire/CPTAC_CCRCC_W_JHU_20190112_LUMOS_C3N-00315_T_params.ser
Process 'UmpireSe' finished, exit code: 0
UmpireSe
java -cp /storage/yufe/tools/FragPipe-18.0/fragpipe/lib/fragpipe-18.0.jar com.github.chhh.utils.FileDelete /storage/yufe/results/msfragger_dia_paper/ccrcc_175/diaumpire/CPTAC_CCRCC_W_JHU_20190112_LUMOS_C3N-00315_T_Q1.mgf
Process 'UmpireSe' finished, exit code: 0
UmpireSe
java -cp /storage/yufe/tools/FragPipe-18.0/fragpipe/lib/fragpipe-18.0.jar com.github.chhh.utils.FileDelete /storage/yufe/results/msfragger_dia_paper/ccrcc_175/diaumpire/CPTAC_CCRCC_W_JHU_20190112_LUMOS_C3N-00315_T_Q2.mgf
Process 'UmpireSe' finished, exit code: 0
UmpireSe
java -cp /storage/yufe/tools/FragPipe-18.0/fragpipe/lib/fragpipe-18.0.jar com.github.chhh.utils.FileDelete /storage/yufe/results/msfragger_dia_paper/ccrcc_175/diaumpire/CPTAC_CCRCC_W_JHU_20190112_LUMOS_C3N-00315_T_Q3.mgf
Process 'UmpireSe' finished, exit code: 0
UmpireSe
java -Xmx256G -Dlibs.thermo.dir=/storage/yufe/tools/MSFragger-3.5/ext/thermo -cp /storage/yufe/tools/FragPipe-18.0/fragpipe/tools/DIA_Umpire_SE-2.2.8.jar:/storage/yufe/tools/FragPipe-18.0/fragpipe/tools/batmass-io-1.25.5.jar dia_umpire_se.DIA_Umpire_SE /storage/yufe/results/msfragger_dia_paper/ccrcc_175/diaumpire/CPTAC_CCRCC_W_JHU_20190112_LUMOS_C3N-00317_NAT.mzML /storage/yufe/results/msfragger_dia_paper/ccrcc_175/diaumpire/umpire-se.params
=================================================================================================
DIA-Umpire signal extraction analysis  (version: v2.2.8)
(c) University of Michigan
WARNING: sun.reflect.Reflection.getCallerClass is not supported. This will impact performance.
2022-08-12 06:45:22,251 INFO  [main] Version: v2.2.8
2022-08-12 06:45:22,253 INFO  [main] Parameter file:/storage/yufe/results/msfragger_dia_paper/ccrcc_175/diaumpire/umpire-se.params
2022-08-12 06:45:22,253 INFO  [main] Spectra file:/storage/yufe/results/msfragger_dia_paper/ccrcc_175/diaumpire/CPTAC_CCRCC_W_JHU_20190112_LUMOS_C3N-00317_NAT.mzML
2022-08-12 06:45:22,255 INFO  [main] 
2022-08-12 06:45:22,255 INFO  [main] ####################################################################################################
2022-08-12 06:45:22,255 INFO  [main] #No of threads
2022-08-12 06:45:22,255 INFO  [main] Thread = 56
2022-08-12 06:45:22,255 INFO  [main] ####################################################################################################
2022-08-12 06:45:22,255 INFO  [main] 
2022-08-12 06:45:22,256 INFO  [main] ## omit Thread
2022-08-12 06:45:22,256 INFO  [main] 
2022-08-12 06:45:22,256 INFO  [main] #Precursor-fragments grouping parameters
2022-08-12 06:45:22,256 INFO  [main] RPmax = 25
2022-08-12 06:45:22,256 INFO  [main] RFmax = 500
2022-08-12 06:45:22,256 INFO  [main] CorrThreshold = 0
2022-08-12 06:45:22,256 INFO  [main] DeltaApex = 0.2
2022-08-12 06:45:22,256 INFO  [main] RTOverlap = 0.3
2022-08-12 06:45:22,256 INFO  [main] 
2022-08-12 06:45:22,257 INFO  [main] #Fragment intensity adjustments
2022-08-12 06:45:22,257 INFO  [main] # change BoostComplementaryIon if later using database search results to build libraries for Skyline/OpenSWATH
2022-08-12 06:45:22,257 INFO  [main] AdjustFragIntensity = true
2022-08-12 06:45:22,257 INFO  [main] BoostComplementaryIon = false
2022-08-12 06:45:22,257 INFO  [main] 
2022-08-12 06:45:22,257 INFO  [main] #Export detected MS1 features (output feature file can be loaded and mapped to RAW data in BatMass)
2022-08-12 06:45:22,257 INFO  [main] ExportPrecursorPeak = false
2022-08-12 06:45:22,257 INFO  [main] 
2022-08-12 06:45:22,257 INFO  [main] Q1 = true
2022-08-12 06:45:22,258 INFO  [main] Q2 = true
2022-08-12 06:45:22,258 INFO  [main] Q3 = true
2022-08-12 06:45:22,258 INFO  [main] 
2022-08-12 06:45:22,258 INFO  [main] #Signal extraction: mass accuracy and resolution
2022-08-12 06:45:22,258 INFO  [main] # resolution parameter matters only for data generated in profile mode
2022-08-12 06:45:22,258 INFO  [main] SE.MS1PPM = 10
2022-08-12 06:45:22,258 INFO  [main] SE.MS2PPM = 20
2022-08-12 06:45:22,258 INFO  [main] SE.Resolution = 60000
2022-08-12 06:45:22,259 INFO  [main] 
2022-08-12 06:45:22,259 INFO  [main] #Signal extraction: signal to noise filter
2022-08-12 06:45:22,259 INFO  [main] SE.SN = 1.1
2022-08-12 06:45:22,259 INFO  [main] SE.MS2SN = 1.1
2022-08-12 06:45:22,259 INFO  [main] 
2022-08-12 06:45:22,259 INFO  [main] #Signal extraction: minimum signal intensity filter
2022-08-12 06:45:22,259 INFO  [main] # for Thermo data, filtering is usually not necessary. Set SE.EstimateBG to false and SE.MinMSIntensity and SE.MinMSMSIntensity to a low value, e.g. 1
2022-08-12 06:45:22,259 INFO  [main] # for older Q Exactive data, or when too many MS1 features are extracted, set SE.EstimateBG to yes (or apply SE.MinMSIntensity and SE.MinMSMSIntensity values based on BatMass visualization)
2022-08-12 06:45:22,260 INFO  [main] SE.EstimateBG = false
2022-08-12 06:45:22,260 INFO  [main] SE.MinMSIntensity = 1
2022-08-12 06:45:22,260 INFO  [main] SE.MinMSMSIntensity = 1
2022-08-12 06:45:22,260 INFO  [main] 
2022-08-12 06:45:22,260 INFO  [main] #Signal extraction: peak curve detection and isotope grouping
2022-08-12 06:45:22,260 INFO  [main] # for older Q Exactive data, or when too many MS1 features are extracted, set SE.NoMissedScan to 1
2022-08-12 06:45:22,260 INFO  [main] SE.NoMissedScan = 1
2022-08-12 06:45:22,260 INFO  [main] SE.MaxCurveRTRange = 2
2022-08-12 06:45:22,260 INFO  [main] SE.RemoveGroupedPeaks = true
2022-08-12 06:45:22,261 INFO  [main] SE.RemoveGroupedPeaksRTOverlap = 0.3
2022-08-12 06:45:22,261 INFO  [main] SE.RemoveGroupedPeaksCorr = 0.3
2022-08-12 06:45:22,261 INFO  [main] SE.MinNoPeakCluster = 2
2022-08-12 06:45:22,261 INFO  [main] SE.MaxNoPeakCluster = 4
2022-08-12 06:45:22,261 INFO  [main] 
2022-08-12 06:45:22,261 INFO  [main] #Signal extraction: filtering of MS1 features
2022-08-12 06:45:22,261 INFO  [main] # if interested in modified peptides, increase MassDefectOffset parameter, or set SE.MassDefectFilter to false
2022-08-12 06:45:22,261 INFO  [main] SE.IsoPattern = 0.3
2022-08-12 06:45:22,261 INFO  [main] SE.MassDefectFilter = true
2022-08-12 06:45:22,261 INFO  [main] SE.MassDefectOffset = 0.1
2022-08-12 06:45:22,262 INFO  [main] 
2022-08-12 06:45:22,262 INFO  [main] #Signal extraction: other
2022-08-12 06:45:22,262 INFO  [main] SE.StartCharge = 1
2022-08-12 06:45:22,262 INFO  [main] SE.EndCharge = 5
2022-08-12 06:45:22,262 INFO  [main] SE.MS2StartCharge = 2
2022-08-12 06:45:22,262 INFO  [main] SE.MS2EndCharge = 5
2022-08-12 06:45:22,262 INFO  [main] SE.MinFrag = 10
2022-08-12 06:45:22,262 INFO  [main] SE.StartRT = 0
2022-08-12 06:45:22,263 INFO  [main] SE.EndRT = 9999
2022-08-12 06:45:22,263 INFO  [main] SE.MinMZ = 200
2022-08-12 06:45:22,263 INFO  [main] SE.MinPrecursorMass = 600
2022-08-12 06:45:22,263 INFO  [main] SE.MaxPrecursorMass = 5000
2022-08-12 06:45:22,263 INFO  [main] 
2022-08-12 06:45:22,263 INFO  [main] 
2022-08-12 06:45:22,263 INFO  [main] #Isolation window setting
2022-08-12 06:45:22,263 INFO  [main] #The current version supports the following window type: SWATH (fixed window size), V_SWATH (variable SWATH window), MSX, MSE, pSMART
2022-08-12 06:45:22,263 INFO  [main] WindowType = SWATH
2022-08-12 06:45:22,263 INFO  [main] 
2022-08-12 06:45:22,263 INFO  [main] #Fix window size (For SWATH)
2022-08-12 06:45:22,263 INFO  [main] # for Thermo data, this will be determined from raw data automatically
2022-08-12 06:45:22,263 INFO  [main] WindowSize = 10
2022-08-12 06:45:22,263 INFO  [main] 
2022-08-12 06:45:22,264 INFO  [main] #Variable SWATH window setting (start m/z, end m/z, separated by Tab)
2022-08-12 06:45:22,264 INFO  [main] # for Thermo data, this will be determined from raw data automatically
2022-08-12 06:45:22,264 INFO  [main] ==window setting begin
2022-08-12 06:45:22,264 INFO  [main] 
2022-08-12 06:45:22,267 INFO  [main] =================================================================================================
2022-08-12 06:45:22,267 INFO  [main] Processing /storage/yufe/results/msfragger_dia_paper/ccrcc_175/diaumpire/CPTAC_CCRCC_W_JHU_20190112_LUMOS_C3N-00317_NAT.mzML....
2022-08-12 06:45:22,269 INFO  [main] Writing DIA setting to file:/storage/yufe/results/msfragger_dia_paper/ccrcc_175/diaumpire/CPTAC_CCRCC_W_JHU_20190112_LUMOS_C3N-00317_NAT_diasetting.ser...
2022-08-12 06:45:22,281 INFO  [main] Writing parameter to file:/storage/yufe/results/msfragger_dia_paper/ccrcc_175/diaumpire/CPTAC_CCRCC_W_JHU_20190112_LUMOS_C3N-00317_NAT_params.ser...
2022-08-12 06:45:22,285 INFO  [main] Module A: Signal extraction
WARNING: An illegal reflective access operation has occurred
WARNING: Illegal reflective access by org.nustaq.serialization.FSTClazzInfo (file:/storage/yufe/tools/FragPipe-18.0/fragpipe/tools/DIA_Umpire_SE-2.2.8.jar) to field java.lang.String.value
WARNING: Please consider reporting this to the maintainers of org.nustaq.serialization.FSTClazzInfo
WARNING: Use --illegal-access=warn to enable warnings of further illegal reflective access operations
WARNING: All illegal access operations will be denied in a future release
2022-08-12 06:45:40,640 INFO  [main] Writing DIA setting to file:/storage/yufe/results/msfragger_dia_paper/ccrcc_175/diaumpire/CPTAC_CCRCC_W_JHU_20190112_LUMOS_C3N-00317_NAT_diasetting.ser...
2022-08-12 06:45:40,901 INFO  [main] Processing MS1 peak detection
2022-08-12 06:45:40,902 INFO  [main] MS1 average cycle time : 4.343401 seconds
2022-08-12 06:45:47,667 INFO  [main] Processing all scans to detect possible m/z peak curves and
2022-08-12 06:45:47,667 INFO  [main] Smoothing detected signals......
2022-08-12 06:46:01,751 INFO  [main] 2930259 Peak curves found (Memory usage:2192MB)
2022-08-12 06:46:01,752 INFO  [main] Inclusion mz values found: 0/0
2022-08-12 06:46:01,752 INFO  [main] Grouping isotopic peak curves........
2022-08-12 06:46:01,753 INFO  [main] Building PeakCurve Mass-RT KD tree
2022-08-12 06:46:14,787 INFO  [main] No of ion clusters:307620 (Memory usage:2531MB)
2022-08-12 06:46:14,953 INFO  [main] Writing PeakCluster serialization to file:CPTAC_CCRCC_W_JHU_20190112_LUMOS_C3N-00317_NAT_PeakCluster.serFS...
2022-08-12 06:46:21,027 INFO  [main] ==================================================================================
2022-08-12 06:46:21,028 INFO  [main] Processing DIA MS2 (mz range):1091.0_1650.0( 1/30 )
2022-08-12 06:46:21,134 INFO  [main] Processing all scans to detect possible m/z peak curves and
2022-08-12 06:46:21,134 INFO  [main] Smoothing detected signals......
2022-08-12 06:46:29,195 INFO  [main] 799099 Peak curves found (Memory usage:3014MB)
2022-08-12 06:46:29,198 INFO  [main] Grouping isotopic peak curves........
2022-08-12 06:46:29,199 INFO  [main] Building PeakCurve Mass-RT KD tree
2022-08-12 06:46:31,001 INFO  [main] No of ion clusters:424 (Memory usage:3117MB)
2022-08-12 06:46:31,001 INFO  [main] Writing PeakCluster serialization to file:CPTAC_CCRCC_W_JHU_20190112_LUMOS_C3N-00317_NAT_1091_1650_PeakCluster.serFS...
2022-08-12 06:46:31,027 INFO  [main] Performing mass defect filter on fragment peaks
2022-08-12 06:46:31,027 INFO  [main] No. of fragment peaks: 857911
2022-08-12 06:46:31,113 INFO  [main] No. of remaining fragment peaks: 836190
2022-08-12 06:46:31,114 INFO  [main] Building precursor-fragment pairs for MS1 features....
2022-08-12 06:48:00,564 INFO  [main] Building precursor-fragment pairs for unfragmented ions....
2022-08-12 06:48:16,795 INFO  [main] ==================================================================================
2022-08-12 06:48:16,795 INFO  [main] Processing DIA MS2 (mz range):1001.0_1092.0( 2/30 )
2022-08-12 06:48:16,960 INFO  [main] Processing all scans to detect possible m/z peak curves and
2022-08-12 06:48:16,960 INFO  [main] Smoothing detected signals......
2022-08-12 06:48:22,880 INFO  [main] 766276 Peak curves found (Memory usage:2844MB)
2022-08-12 06:48:22,884 INFO  [main] Grouping isotopic peak curves........
2022-08-12 06:48:22,884 INFO  [main] Building PeakCurve Mass-RT KD tree
2022-08-12 06:48:24,889 INFO  [main] No of ion clusters:1271 (Memory usage:2938MB)
2022-08-12 06:48:24,890 INFO  [main] Writing PeakCluster serialization to file:CPTAC_CCRCC_W_JHU_20190112_LUMOS_C3N-00317_NAT_1001_1092_PeakCluster.serFS...
2022-08-12 06:48:24,920 INFO  [main] Performing mass defect filter on fragment peaks
2022-08-12 06:48:24,920 INFO  [main] No. of fragment peaks: 793519
2022-08-12 06:48:25,038 INFO  [main] No. of remaining fragment peaks: 779367
2022-08-12 06:48:25,039 INFO  [main] Building precursor-fragment pairs for MS1 features....
2022-08-12 06:49:15,380 INFO  [main] Building precursor-fragment pairs for unfragmented ions....
2022-08-12 06:49:31,712 INFO  [main] ==================================================================================
2022-08-12 06:49:31,712 INFO  [main] Processing DIA MS2 (mz range):938.0_1002.0( 3/30 )
2022-08-12 06:49:31,940 INFO  [main] Processing all scans to detect possible m/z peak curves and
2022-08-12 06:49:31,940 INFO  [main] Smoothing detected signals......
2022-08-12 06:49:35,383 INFO  [main] 719214 Peak curves found (Memory usage:2871MB)
2022-08-12 06:49:35,386 INFO  [main] Grouping isotopic peak curves........
2022-08-12 06:49:35,386 INFO  [main] Building PeakCurve Mass-RT KD tree
2022-08-12 06:49:37,297 INFO  [main] No of ion clusters:1117 (Memory usage:2958MB)
2022-08-12 06:49:37,297 INFO  [main] Writing PeakCluster serialization to file:CPTAC_CCRCC_W_JHU_20190112_LUMOS_C3N-00317_NAT_938_1002_PeakCluster.serFS...
2022-08-12 06:49:37,316 INFO  [main] Performing mass defect filter on fragment peaks
2022-08-12 06:49:37,316 INFO  [main] No. of fragment peaks: 741792
2022-08-12 06:49:37,384 INFO  [main] No. of remaining fragment peaks: 727756
2022-08-12 06:49:37,384 INFO  [main] Building precursor-fragment pairs for MS1 features....
2022-08-12 06:50:26,067 INFO  [main] Building precursor-fragment pairs for unfragmented ions....
2022-08-12 06:50:39,867 INFO  [main] ==================================================================================
2022-08-12 06:50:39,868 INFO  [main] Processing DIA MS2 (mz range):888.0_939.0( 4/30 )
2022-08-12 06:50:40,115 INFO  [main] Processing all scans to detect possible m/z peak curves and
2022-08-12 06:50:40,115 INFO  [main] Smoothing detected signals......
2022-08-12 06:50:43,583 INFO  [main] 701094 Peak curves found (Memory usage:2909MB)
2022-08-12 06:50:43,587 INFO  [main] Grouping isotopic peak curves........
2022-08-12 06:50:43,587 INFO  [main] Building PeakCurve Mass-RT KD tree
2022-08-12 06:50:45,132 INFO  [main] No of ion clusters:1011 (Memory usage:2994MB)
2022-08-12 06:50:45,132 INFO  [main] Writing PeakCluster serialization to file:CPTAC_CCRCC_W_JHU_20190112_LUMOS_C3N-00317_NAT_888_939_PeakCluster.serFS...
2022-08-12 06:50:45,151 INFO  [main] Performing mass defect filter on fragment peaks
2022-08-12 06:50:45,151 INFO  [main] No. of fragment peaks: 721265
2022-08-12 06:50:45,208 INFO  [main] No. of remaining fragment peaks: 709401
2022-08-12 06:50:45,208 INFO  [main] Building precursor-fragment pairs for MS1 features....
2022-08-12 06:51:33,054 INFO  [main] Building precursor-fragment pairs for unfragmented ions....
2022-08-12 06:51:45,709 INFO  [main] ==================================================================================
2022-08-12 06:51:45,709 INFO  [main] Processing DIA MS2 (mz range):847.0_889.0( 5/30 )
2022-08-12 06:51:45,902 INFO  [main] Processing all scans to detect possible m/z peak curves and
2022-08-12 06:51:45,902 INFO  [main] Smoothing detected signals......
2022-08-12 06:51:50,457 INFO  [main] 686325 Peak curves found (Memory usage:2951MB)
2022-08-12 06:51:50,460 INFO  [main] Grouping isotopic peak curves........
2022-08-12 06:51:50,460 INFO  [main] Building PeakCurve Mass-RT KD tree
2022-08-12 06:51:52,713 INFO  [main] No of ion clusters:909 (Memory usage:3033MB)
2022-08-12 06:51:52,713 INFO  [main] Writing PeakCluster serialization to file:CPTAC_CCRCC_W_JHU_20190112_LUMOS_C3N-00317_NAT_847_889_PeakCluster.serFS...
2022-08-12 06:51:52,746 INFO  [main] Performing mass defect filter on fragment peaks
2022-08-12 06:51:52,747 INFO  [main] No. of fragment peaks: 707949
2022-08-12 06:51:52,822 INFO  [main] No. of remaining fragment peaks: 697397
2022-08-12 06:51:52,822 INFO  [main] Building precursor-fragment pairs for MS1 features....
2022-08-12 06:52:36,815 INFO  [main] Building precursor-fragment pairs for unfragmented ions....
2022-08-12 06:52:49,328 INFO  [main] ==================================================================================
2022-08-12 06:52:49,328 INFO  [main] Processing DIA MS2 (mz range):814.0_848.0( 6/30 )
2022-08-12 06:52:49,502 INFO  [main] Processing all scans to detect possible m/z peak curves and
2022-08-12 06:52:49,503 INFO  [main] Smoothing detected signals......
2022-08-12 06:52:53,387 INFO  [main] 647343 Peak curves found (Memory usage:2972MB)
2022-08-12 06:52:53,391 INFO  [main] Grouping isotopic peak curves........
2022-08-12 06:52:53,392 INFO  [main] Building PeakCurve Mass-RT KD tree
2022-08-12 06:52:55,054 INFO  [main] No of ion clusters:740 (Memory usage:3050MB)
2022-08-12 06:52:55,054 INFO  [main] Writing PeakCluster serialization to file:CPTAC_CCRCC_W_JHU_20190112_LUMOS_C3N-00317_NAT_814_848_PeakCluster.serFS...
2022-08-12 06:52:55,070 INFO  [main] Performing mass defect filter on fragment peaks
2022-08-12 06:52:55,070 INFO  [main] No. of fragment peaks: 665964
2022-08-12 06:52:55,130 INFO  [main] No. of remaining fragment peaks: 656060
2022-08-12 06:52:55,131 INFO  [main] Building precursor-fragment pairs for MS1 features....
2022-08-12 06:53:34,177 INFO  [main] Building precursor-fragment pairs for unfragmented ions....
2022-08-12 06:53:44,277 INFO  [main] ==================================================================================
2022-08-12 06:53:44,277 INFO  [main] Processing DIA MS2 (mz range):784.0_815.0( 7/30 )
2022-08-12 06:53:44,377 INFO  [main] Processing all scans to detect possible m/z peak curves and
2022-08-12 06:53:44,377 INFO  [main] Smoothing detected signals......
2022-08-12 06:53:48,817 INFO  [main] 645372 Peak curves found (Memory usage:3005MB)
2022-08-12 06:53:48,819 INFO  [main] Grouping isotopic peak curves........
2022-08-12 06:53:48,819 INFO  [main] Building PeakCurve Mass-RT KD tree
2022-08-12 06:53:50,643 INFO  [main] No of ion clusters:684 (Memory usage:3084MB)
2022-08-12 06:53:50,643 INFO  [main] Writing PeakCluster serialization to file:CPTAC_CCRCC_W_JHU_20190112_LUMOS_C3N-00317_NAT_784_815_PeakCluster.serFS...
2022-08-12 06:53:50,660 INFO  [main] Performing mass defect filter on fragment peaks
2022-08-12 06:53:50,660 INFO  [main] No. of fragment peaks: 661875
2022-08-12 06:53:50,719 INFO  [main] No. of remaining fragment peaks: 652992
2022-08-12 06:53:50,719 INFO  [main] Building precursor-fragment pairs for MS1 features....
2022-08-12 06:54:28,716 INFO  [main] Building precursor-fragment pairs for unfragmented ions....
2022-08-12 06:54:39,253 INFO  [main] ==================================================================================
2022-08-12 06:54:39,253 INFO  [main] Processing DIA MS2 (mz range):757.0_785.0( 8/30 )
2022-08-12 06:54:39,380 INFO  [main] Processing all scans to detect possible m/z peak curves and
2022-08-12 06:54:39,380 INFO  [main] Smoothing detected signals......
2022-08-12 06:54:42,086 INFO  [main] 613293 Peak curves found (Memory usage:3026MB)
2022-08-12 06:54:42,089 INFO  [main] Grouping isotopic peak curves........
2022-08-12 06:54:42,089 INFO  [main] Building PeakCurve Mass-RT KD tree
2022-08-12 06:54:44,016 INFO  [main] No of ion clusters:691 (Memory usage:3096MB)
2022-08-12 06:54:44,016 INFO  [main] Writing PeakCluster serialization to file:CPTAC_CCRCC_W_JHU_20190112_LUMOS_C3N-00317_NAT_757_785_PeakCluster.serFS...
2022-08-12 06:54:44,034 INFO  [main] Performing mass defect filter on fragment peaks
2022-08-12 06:54:44,034 INFO  [main] No. of fragment peaks: 628219
2022-08-12 06:54:44,121 INFO  [main] No. of remaining fragment peaks: 618892
2022-08-12 06:54:44,121 INFO  [main] Building precursor-fragment pairs for MS1 features....
2022-08-12 06:55:12,621 INFO  [main] Building precursor-fragment pairs for unfragmented ions....
2022-08-12 06:55:21,090 INFO  [main] ==================================================================================
2022-08-12 06:55:21,090 INFO  [main] Processing DIA MS2 (mz range):731.0_758.0( 9/30 )
2022-08-12 06:55:21,210 INFO  [main] Processing all scans to detect possible m/z peak curves and
2022-08-12 06:55:21,210 INFO  [main] Smoothing detected signals......
2022-08-12 06:55:23,815 INFO  [main] 577143 Peak curves found (Memory usage:3034MB)
2022-08-12 06:55:23,817 INFO  [main] Grouping isotopic peak curves........
2022-08-12 06:55:23,817 INFO  [main] Building PeakCurve Mass-RT KD tree
2022-08-12 06:55:25,193 INFO  [main] No of ion clusters:651 (Memory usage:3104MB)
2022-08-12 06:55:25,194 INFO  [main] Writing PeakCluster serialization to file:CPTAC_CCRCC_W_JHU_20190112_LUMOS_C3N-00317_NAT_731_758_PeakCluster.serFS...
2022-08-12 06:55:25,207 INFO  [main] Performing mass defect filter on fragment peaks
2022-08-12 06:55:25,207 INFO  [main] No. of fragment peaks: 589880
2022-08-12 06:55:25,259 INFO  [main] No. of remaining fragment peaks: 579166
2022-08-12 06:55:25,259 INFO  [main] Building precursor-fragment pairs for MS1 features....
2022-08-12 06:55:51,586 INFO  [main] Building precursor-fragment pairs for unfragmented ions....
2022-08-12 06:55:59,360 INFO  [main] ==================================================================================
2022-08-12 06:55:59,361 INFO  [main] Processing DIA MS2 (mz range):708.0_732.0( 10/30 )
2022-08-12 06:55:59,495 INFO  [main] Processing all scans to detect possible m/z peak curves and
2022-08-12 06:55:59,495 INFO  [main] Smoothing detected signals......
2022-08-12 06:56:04,291 INFO  [main] 620787 Peak curves found (Memory usage:3113MB)
2022-08-12 06:56:04,294 INFO  [main] Grouping isotopic peak curves........
2022-08-12 06:56:04,294 INFO  [main] Building PeakCurve Mass-RT KD tree
2022-08-12 06:56:05,943 INFO  [main] No of ion clusters:685 (Memory usage:3190MB)
2022-08-12 06:56:05,943 INFO  [main] Writing PeakCluster serialization to file:CPTAC_CCRCC_W_JHU_20190112_LUMOS_C3N-00317_NAT_708_732_PeakCluster.serFS...
2022-08-12 06:56:05,983 INFO  [main] Performing mass defect filter on fragment peaks
2022-08-12 06:56:05,983 INFO  [main] No. of fragment peaks: 638615
2022-08-12 06:56:06,033 INFO  [main] No. of remaining fragment peaks: 628579
2022-08-12 06:56:06,033 INFO  [main] Building precursor-fragment pairs for MS1 features....
2022-08-12 06:56:39,824 INFO  [main] Building precursor-fragment pairs for unfragmented ions....
2022-08-12 06:56:48,437 INFO  [main] ==================================================================================
2022-08-12 06:56:48,437 INFO  [main] Processing DIA MS2 (mz range):687.0_709.0( 11/30 )
2022-08-12 06:56:48,504 INFO  [main] Processing all scans to detect possible m/z peak curves and
2022-08-12 06:56:48,504 INFO  [main] Smoothing detected signals......
2022-08-12 06:56:51,735 INFO  [main] 608406 Peak curves found (Memory usage:3141MB)
2022-08-12 06:56:51,739 INFO  [main] Grouping isotopic peak curves........
2022-08-12 06:56:51,740 INFO  [main] Building PeakCurve Mass-RT KD tree
2022-08-12 06:56:53,403 INFO  [main] No of ion clusters:656 (Memory usage:3215MB)
2022-08-12 06:56:53,404 INFO  [main] Writing PeakCluster serialization to file:CPTAC_CCRCC_W_JHU_20190112_LUMOS_C3N-00317_NAT_687_709_PeakCluster.serFS...
2022-08-12 06:56:53,417 INFO  [main] Performing mass defect filter on fragment peaks
2022-08-12 06:56:53,417 INFO  [main] No. of fragment peaks: 624420
2022-08-12 06:56:53,509 INFO  [main] No. of remaining fragment peaks: 613882
2022-08-12 06:56:53,509 INFO  [main] Building precursor-fragment pairs for MS1 features....
2022-08-12 06:57:24,564 INFO  [main] Building precursor-fragment pairs for unfragmented ions....
2022-08-12 06:57:33,714 INFO  [main] ==================================================================================
2022-08-12 06:57:33,714 INFO  [main] Processing DIA MS2 (mz range):668.0_688.0( 12/30 )
2022-08-12 06:57:33,856 INFO  [main] Processing all scans to detect possible m/z peak curves and
2022-08-12 06:57:33,856 INFO  [main] Smoothing detected signals......
2022-08-12 06:57:36,483 INFO  [main] 585039 Peak curves found (Memory usage:3164MB)
2022-08-12 06:57:36,485 INFO  [main] Grouping isotopic peak curves........
2022-08-12 06:57:36,485 INFO  [main] Building PeakCurve Mass-RT KD tree
2022-08-12 06:57:37,763 INFO  [main] No of ion clusters:636 (Memory usage:3235MB)
2022-08-12 06:57:37,763 INFO  [main] Writing PeakCluster serialization to file:CPTAC_CCRCC_W_JHU_20190112_LUMOS_C3N-00317_NAT_668_688_PeakCluster.serFS...
2022-08-12 06:57:37,777 INFO  [main] Performing mass defect filter on fragment peaks
2022-08-12 06:57:37,777 INFO  [main] No. of fragment peaks: 601758
2022-08-12 06:57:37,833 INFO  [main] No. of remaining fragment peaks: 590157
2022-08-12 06:57:37,833 INFO  [main] Building precursor-fragment pairs for MS1 features....
2022-08-12 06:58:04,107 INFO  [main] Building precursor-fragment pairs for unfragmented ions....
2022-08-12 06:58:11,939 INFO  [main] ==================================================================================
2022-08-12 06:58:11,939 INFO  [main] Processing DIA MS2 (mz range):649.0_669.0( 13/30 )
2022-08-12 06:58:12,070 INFO  [main] Processing all scans to detect possible m/z peak curves and
2022-08-12 06:58:12,070 INFO  [main] Smoothing detected signals......
2022-08-12 06:58:14,851 INFO  [main] 572118 Peak curves found (Memory usage:3191MB)
2022-08-12 06:58:14,854 INFO  [main] Grouping isotopic peak curves........
2022-08-12 06:58:14,854 INFO  [main] Building PeakCurve Mass-RT KD tree
2022-08-12 06:58:16,074 INFO  [main] No of ion clusters:563 (Memory usage:3260MB)
2022-08-12 06:58:16,074 INFO  [main] Writing PeakCluster serialization to file:CPTAC_CCRCC_W_JHU_20190112_LUMOS_C3N-00317_NAT_649_669_PeakCluster.serFS...
2022-08-12 06:58:16,090 INFO  [main] Performing mass defect filter on fragment peaks
2022-08-12 06:58:16,090 INFO  [main] No. of fragment peaks: 588587
2022-08-12 06:58:16,137 INFO  [main] No. of remaining fragment peaks: 576413
2022-08-12 06:58:16,137 INFO  [main] Building precursor-fragment pairs for MS1 features....
2022-08-12 06:58:41,979 INFO  [main] Building precursor-fragment pairs for unfragmented ions....
2022-08-12 06:58:49,646 INFO  [main] ==================================================================================
2022-08-12 06:58:49,647 INFO  [main] Processing DIA MS2 (mz range):630.0_650.0( 14/30 )
2022-08-12 06:58:49,769 INFO  [main] Processing all scans to detect possible m/z peak curves and
2022-08-12 06:58:49,769 INFO  [main] Smoothing detected signals......
2022-08-12 06:58:52,395 INFO  [main] 557647 Peak curves found (Memory usage:3214MB)
2022-08-12 06:58:52,398 INFO  [main] Grouping isotopic peak curves........
2022-08-12 06:58:52,398 INFO  [main] Building PeakCurve Mass-RT KD tree
2022-08-12 06:58:54,073 INFO  [main] No of ion clusters:617 (Memory usage:3283MB)
2022-08-12 06:58:54,074 INFO  [main] Writing PeakCluster serialization to file:CPTAC_CCRCC_W_JHU_20190112_LUMOS_C3N-00317_NAT_630_650_PeakCluster.serFS...
2022-08-12 06:58:54,087 INFO  [main] Performing mass defect filter on fragment peaks
2022-08-12 06:58:54,087 INFO  [main] No. of fragment peaks: 572861
2022-08-12 06:58:54,132 INFO  [main] No. of remaining fragment peaks: 563467
2022-08-12 06:58:54,132 INFO  [main] Building precursor-fragment pairs for MS1 features....
2022-08-12 06:59:21,243 INFO  [main] Building precursor-fragment pairs for unfragmented ions....
2022-08-12 06:59:29,042 INFO  [main] ==================================================================================
2022-08-12 06:59:29,042 INFO  [main] Processing DIA MS2 (mz range):613.0_631.0( 15/30 )
2022-08-12 06:59:29,181 INFO  [main] Processing all scans to detect possible m/z peak curves and
2022-08-12 06:59:29,181 INFO  [main] Smoothing detected signals......
2022-08-12 06:59:32,669 INFO  [main] 541303 Peak curves found (Memory usage:3235MB)
2022-08-12 06:59:32,671 INFO  [main] Grouping isotopic peak curves........
2022-08-12 06:59:32,671 INFO  [main] Building PeakCurve Mass-RT KD tree
2022-08-12 06:59:34,242 INFO  [main] No of ion clusters:568 (Memory usage:3303MB)
2022-08-12 06:59:34,242 INFO  [main] Writing PeakCluster serialization to file:CPTAC_CCRCC_W_JHU_20190112_LUMOS_C3N-00317_NAT_613_631_PeakCluster.serFS...
2022-08-12 06:59:34,259 INFO  [main] Performing mass defect filter on fragment peaks
2022-08-12 06:59:34,259 INFO  [main] No. of fragment peaks: 555810
2022-08-12 06:59:34,313 INFO  [main] No. of remaining fragment peaks: 546931
2022-08-12 06:59:34,313 INFO  [main] Building precursor-fragment pairs for MS1 features....
2022-08-12 06:59:55,836 INFO  [main] Building precursor-fragment pairs for unfragmented ions....
2022-08-12 07:00:01,888 INFO  [main] ==================================================================================
2022-08-12 07:00:01,888 INFO  [main] Processing DIA MS2 (mz range):596.0_614.0( 16/30 )
2022-08-12 07:00:01,990 INFO  [main] Processing all scans to detect possible m/z peak curves and
2022-08-12 07:00:01,990 INFO  [main] Smoothing detected signals......
2022-08-12 07:00:04,925 INFO  [main] 531117 Peak curves found (Memory usage:3261MB)
2022-08-12 07:00:04,928 INFO  [main] Grouping isotopic peak curves........
2022-08-12 07:00:04,928 INFO  [main] Building PeakCurve Mass-RT KD tree
2022-08-12 07:00:06,191 INFO  [main] No of ion clusters:608 (Memory usage:3324MB)
2022-08-12 07:00:06,191 INFO  [main] Writing PeakCluster serialization to file:CPTAC_CCRCC_W_JHU_20190112_LUMOS_C3N-00317_NAT_596_614_PeakCluster.serFS...
2022-08-12 07:00:06,213 INFO  [main] Performing mass defect filter on fragment peaks
2022-08-12 07:00:06,213 INFO  [main] No. of fragment peaks: 545959
2022-08-12 07:00:06,263 INFO  [main] No. of remaining fragment peaks: 536030
2022-08-12 07:00:06,263 INFO  [main] Building precursor-fragment pairs for MS1 features....
2022-08-12 07:00:24,504 INFO  [main] Building precursor-fragment pairs for unfragmented ions....
2022-08-12 07:00:31,262 INFO  [main] ==================================================================================
2022-08-12 07:00:31,262 INFO  [main] Processing DIA MS2 (mz range):579.0_597.0( 17/30 )
2022-08-12 07:00:31,330 INFO  [main] Processing all scans to detect possible m/z peak curves and
2022-08-12 07:00:31,331 INFO  [main] Smoothing detected signals......
2022-08-12 07:00:34,329 INFO  [main] 519744 Peak curves found (Memory usage:3271MB)
2022-08-12 07:00:34,331 INFO  [main] Grouping isotopic peak curves........
2022-08-12 07:00:34,331 INFO  [main] Building PeakCurve Mass-RT KD tree
2022-08-12 07:00:35,150 INFO  [main] No of ion clusters:539 (Memory usage:3334MB)
2022-08-12 07:00:35,150 INFO  [main] Writing PeakCluster serialization to file:CPTAC_CCRCC_W_JHU_20190112_LUMOS_C3N-00317_NAT_579_597_PeakCluster.serFS...
2022-08-12 07:00:35,163 INFO  [main] Performing mass defect filter on fragment peaks
2022-08-12 07:00:35,163 INFO  [main] No. of fragment peaks: 533892
2022-08-12 07:00:35,204 INFO  [main] No. of remaining fragment peaks: 522887
2022-08-12 07:00:35,204 INFO  [main] Building precursor-fragment pairs for MS1 features....
2022-08-12 07:00:50,690 INFO  [main] Building precursor-fragment pairs for unfragmented ions....
2022-08-12 07:00:56,544 INFO  [main] ==================================================================================
2022-08-12 07:00:56,544 INFO  [main] Processing DIA MS2 (mz range):563.0_580.0( 18/30 )
2022-08-12 07:00:56,607 INFO  [main] Processing all scans to detect possible m/z peak curves and
2022-08-12 07:00:56,607 INFO  [main] Smoothing detected signals......
2022-08-12 07:00:59,402 INFO  [main] 491759 Peak curves found (Memory usage:3279MB)
2022-08-12 07:00:59,407 INFO  [main] Grouping isotopic peak curves........
2022-08-12 07:00:59,408 INFO  [main] Building PeakCurve Mass-RT KD tree
2022-08-12 07:01:00,769 INFO  [main] No of ion clusters:528 (Memory usage:3339MB)
2022-08-12 07:01:00,769 INFO  [main] Writing PeakCluster serialization to file:CPTAC_CCRCC_W_JHU_20190112_LUMOS_C3N-00317_NAT_563_580_PeakCluster.serFS...
2022-08-12 07:01:00,785 INFO  [main] Performing mass defect filter on fragment peaks
2022-08-12 07:01:00,785 INFO  [main] No. of fragment peaks: 503599
2022-08-12 07:01:00,837 INFO  [main] No. of remaining fragment peaks: 493595
2022-08-12 07:01:00,837 INFO  [main] Building precursor-fragment pairs for MS1 features....
2022-08-12 07:01:15,449 INFO  [main] Building precursor-fragment pairs for unfragmented ions....
2022-08-12 07:01:20,971 INFO  [main] ==================================================================================
2022-08-12 07:01:20,971 INFO  [main] Processing DIA MS2 (mz range):548.0_564.0( 19/30 )
2022-08-12 07:01:21,023 INFO  [main] Processing all scans to detect possible m/z peak curves and
2022-08-12 07:01:21,023 INFO  [main] Smoothing detected signals......
2022-08-12 07:01:23,664 INFO  [main] 469635 Peak curves found (Memory usage:3286MB)
2022-08-12 07:01:23,668 INFO  [main] Grouping isotopic peak curves........
2022-08-12 07:01:23,668 INFO  [main] Building PeakCurve Mass-RT KD tree
2022-08-12 07:01:24,953 INFO  [main] No of ion clusters:453 (Memory usage:3344MB)
2022-08-12 07:01:24,953 INFO  [main] Writing PeakCluster serialization to file:CPTAC_CCRCC_W_JHU_20190112_LUMOS_C3N-00317_NAT_548_564_PeakCluster.serFS...
2022-08-12 07:01:24,967 INFO  [main] Performing mass defect filter on fragment peaks
2022-08-12 07:01:24,967 INFO  [main] No. of fragment peaks: 481410
2022-08-12 07:01:25,004 INFO  [main] No. of remaining fragment peaks: 472593
2022-08-12 07:01:25,004 INFO  [main] Building precursor-fragment pairs for MS1 features....
2022-08-12 07:01:37,049 INFO  [main] Building precursor-fragment pairs for unfragmented ions....
2022-08-12 07:01:41,342 INFO  [main] ==================================================================================
2022-08-12 07:01:41,342 INFO  [main] Processing DIA MS2 (mz range):532.0_549.0( 20/30 )
2022-08-12 07:01:41,439 INFO  [main] Processing all scans to detect possible m/z peak curves and
2022-08-12 07:01:41,440 INFO  [main] Smoothing detected signals......
2022-08-12 07:01:43,462 INFO  [main] 458966 Peak curves found (Memory usage:3302MB)
2022-08-12 07:01:43,464 INFO  [main] Grouping isotopic peak curves........
2022-08-12 07:01:43,464 INFO  [main] Building PeakCurve Mass-RT KD tree
2022-08-12 07:01:44,477 INFO  [main] No of ion clusters:509 (Memory usage:3359MB)
2022-08-12 07:01:44,477 INFO  [main] Writing PeakCluster serialization to file:CPTAC_CCRCC_W_JHU_20190112_LUMOS_C3N-00317_NAT_532_549_PeakCluster.serFS...
2022-08-12 07:01:44,487 INFO  [main] Performing mass defect filter on fragment peaks
2022-08-12 07:01:44,487 INFO  [main] No. of fragment peaks: 470542
2022-08-12 07:01:44,523 INFO  [main] No. of remaining fragment peaks: 458893
2022-08-12 07:01:44,523 INFO  [main] Building precursor-fragment pairs for MS1 features....
2022-08-12 07:01:57,126 INFO  [main] Building precursor-fragment pairs for unfragmented ions....
2022-08-12 07:02:01,475 INFO  [main] ==================================================================================
2022-08-12 07:02:01,476 INFO  [main] Processing DIA MS2 (mz range):516.0_533.0( 21/30 )
2022-08-12 07:02:01,523 INFO  [main] Processing all scans to detect possible m/z peak curves and
2022-08-12 07:02:01,523 INFO  [main] Smoothing detected signals......
2022-08-12 07:02:04,796 INFO  [main] 442838 Peak curves found (Memory usage:3311MB)
2022-08-12 07:02:04,799 INFO  [main] Grouping isotopic peak curves........
2022-08-12 07:02:04,799 INFO  [main] Building PeakCurve Mass-RT KD tree
2022-08-12 07:02:05,791 INFO  [main] No of ion clusters:483 (Memory usage:3366MB)
2022-08-12 07:02:05,791 INFO  [main] Writing PeakCluster serialization to file:CPTAC_CCRCC_W_JHU_20190112_LUMOS_C3N-00317_NAT_516_533_PeakCluster.serFS...
2022-08-12 07:02:05,800 INFO  [main] Performing mass defect filter on fragment peaks
2022-08-12 07:02:05,800 INFO  [main] No. of fragment peaks: 456441
2022-08-12 07:02:05,839 INFO  [main] No. of remaining fragment peaks: 441289
2022-08-12 07:02:05,839 INFO  [main] Building precursor-fragment pairs for MS1 features....
2022-08-12 07:02:18,145 INFO  [main] Building precursor-fragment pairs for unfragmented ions....
2022-08-12 07:02:22,483 INFO  [main] ==================================================================================
2022-08-12 07:02:22,483 INFO  [main] Processing DIA MS2 (mz range):500.0_517.0( 22/30 )
2022-08-12 07:02:22,527 INFO  [main] Processing all scans to detect possible m/z peak curves and
2022-08-12 07:02:22,527 INFO  [main] Smoothing detected signals......
2022-08-12 07:02:24,898 INFO  [main] 416169 Peak curves found (Memory usage:3312MB)
2022-08-12 07:02:24,901 INFO  [main] Grouping isotopic peak curves........
2022-08-12 07:02:24,901 INFO  [main] Building PeakCurve Mass-RT KD tree
2022-08-12 07:02:25,948 INFO  [main] No of ion clusters:445 (Memory usage:3365MB)
2022-08-12 07:02:25,948 INFO  [main] Writing PeakCluster serialization to file:CPTAC_CCRCC_W_JHU_20190112_LUMOS_C3N-00317_NAT_500_517_PeakCluster.serFS...
2022-08-12 07:02:25,959 INFO  [main] Performing mass defect filter on fragment peaks
2022-08-12 07:02:25,959 INFO  [main] No. of fragment peaks: 426610
2022-08-12 07:02:25,998 INFO  [main] No. of remaining fragment peaks: 415134
2022-08-12 07:02:25,998 INFO  [main] Building precursor-fragment pairs for MS1 features....
2022-08-12 07:02:38,025 INFO  [main] Building precursor-fragment pairs for unfragmented ions....
2022-08-12 07:02:42,447 INFO  [main] ==================================================================================
2022-08-12 07:02:42,447 INFO  [main] Processing DIA MS2 (mz range):485.0_501.0( 23/30 )
2022-08-12 07:02:42,487 INFO  [main] Processing all scans to detect possible m/z peak curves and
2022-08-12 07:02:42,488 INFO  [main] Smoothing detected signals......
2022-08-12 07:02:44,578 INFO  [main] 379393 Peak curves found (Memory usage:3307MB)
2022-08-12 07:02:44,580 INFO  [main] Grouping isotopic peak curves........
2022-08-12 07:02:44,580 INFO  [main] Building PeakCurve Mass-RT KD tree
2022-08-12 07:02:45,662 INFO  [main] No of ion clusters:362 (Memory usage:3354MB)
2022-08-12 07:02:45,662 INFO  [main] Writing PeakCluster serialization to file:CPTAC_CCRCC_W_JHU_20190112_LUMOS_C3N-00317_NAT_485_501_PeakCluster.serFS...
2022-08-12 07:02:45,672 INFO  [main] Performing mass defect filter on fragment peaks
2022-08-12 07:02:45,672 INFO  [main] No. of fragment peaks: 388096
2022-08-12 07:02:45,705 INFO  [main] No. of remaining fragment peaks: 378772
2022-08-12 07:02:45,705 INFO  [main] Building precursor-fragment pairs for MS1 features....
2022-08-12 07:02:55,954 INFO  [main] Building precursor-fragment pairs for unfragmented ions....
2022-08-12 07:02:59,571 INFO  [main] ==================================================================================
2022-08-12 07:02:59,571 INFO  [main] Processing DIA MS2 (mz range):469.0_486.0( 24/30 )
2022-08-12 07:02:59,635 INFO  [main] Processing all scans to detect possible m/z peak curves and
2022-08-12 07:02:59,635 INFO  [main] Smoothing detected signals......
2022-08-12 07:03:01,443 INFO  [main] 356755 Peak curves found (Memory usage:3298MB)
2022-08-12 07:03:01,445 INFO  [main] Grouping isotopic peak curves........
2022-08-12 07:03:01,445 INFO  [main] Building PeakCurve Mass-RT KD tree
2022-08-12 07:03:02,367 INFO  [main] No of ion clusters:313 (Memory usage:3342MB)
2022-08-12 07:03:02,367 INFO  [main] Writing PeakCluster serialization to file:CPTAC_CCRCC_W_JHU_20190112_LUMOS_C3N-00317_NAT_469_486_PeakCluster.serFS...
2022-08-12 07:03:02,375 INFO  [main] Performing mass defect filter on fragment peaks
2022-08-12 07:03:02,375 INFO  [main] No. of fragment peaks: 365177
2022-08-12 07:03:02,408 INFO  [main] No. of remaining fragment peaks: 358197
2022-08-12 07:03:02,408 INFO  [main] Building precursor-fragment pairs for MS1 features....
2022-08-12 07:03:12,100 INFO  [main] Building precursor-fragment pairs for unfragmented ions....
2022-08-12 07:03:15,454 INFO  [main] ==================================================================================
2022-08-12 07:03:15,454 INFO  [main] Processing DIA MS2 (mz range):454.0_470.0( 25/30 )
2022-08-12 07:03:15,565 INFO  [main] Processing all scans to detect possible m/z peak curves and
2022-08-12 07:03:15,565 INFO  [main] Smoothing detected signals......
2022-08-12 07:03:17,778 INFO  [main] 315208 Peak curves found (Memory usage:3289MB)
2022-08-12 07:03:17,780 INFO  [main] Grouping isotopic peak curves........
2022-08-12 07:03:17,780 INFO  [main] Building PeakCurve Mass-RT KD tree
2022-08-12 07:03:18,568 INFO  [main] No of ion clusters:236 (Memory usage:3328MB)
2022-08-12 07:03:18,568 INFO  [main] Writing PeakCluster serialization to file:CPTAC_CCRCC_W_JHU_20190112_LUMOS_C3N-00317_NAT_454_470_PeakCluster.serFS...
2022-08-12 07:03:18,583 INFO  [main] Performing mass defect filter on fragment peaks
2022-08-12 07:03:18,583 INFO  [main] No. of fragment peaks: 323766
2022-08-12 07:03:18,608 INFO  [main] No. of remaining fragment peaks: 314322
2022-08-12 07:03:18,608 INFO  [main] Building precursor-fragment pairs for MS1 features....
2022-08-12 07:03:26,814 INFO  [main] Building precursor-fragment pairs for unfragmented ions....
2022-08-12 07:03:29,813 INFO  [main] ==================================================================================
2022-08-12 07:03:29,813 INFO  [main] Processing DIA MS2 (mz range):437.0_455.0( 26/30 )
2022-08-12 07:03:29,876 INFO  [main] Processing all scans to detect possible m/z peak curves and
2022-08-12 07:03:29,876 INFO  [main] Smoothing detected signals......
2022-08-12 07:03:32,762 INFO  [main] 305291 Peak curves found (Memory usage:3295MB)
2022-08-12 07:03:32,765 INFO  [main] Grouping isotopic peak curves........
2022-08-12 07:03:32,765 INFO  [main] Building PeakCurve Mass-RT KD tree
```
