## Supplementary Data 1 for "One-stop analysis of DIA proteomics data using MSFragger-DIA and FragPipe computational platform": log_2022-08-13_15-01-39.txt (part 9 of 17)

```
2022-08-12 07:03:33,426 INFO  [main] No of ion clusters:219 (Memory usage:3332MB)
2022-08-12 07:03:33,426 INFO  [main] Writing PeakCluster serialization to file:CPTAC_CCRCC_W_JHU_20190112_LUMOS_C3N-00317_NAT_437_455_PeakCluster.serFS...
2022-08-12 07:03:33,436 INFO  [main] Performing mass defect filter on fragment peaks
2022-08-12 07:03:33,436 INFO  [main] No. of fragment peaks: 315665
2022-08-12 07:03:33,461 INFO  [main] No. of remaining fragment peaks: 302928
2022-08-12 07:03:33,461 INFO  [main] Building precursor-fragment pairs for MS1 features....
2022-08-12 07:03:42,084 INFO  [main] Building precursor-fragment pairs for unfragmented ions....
2022-08-12 07:03:44,788 INFO  [main] ==================================================================================
2022-08-12 07:03:44,788 INFO  [main] Processing DIA MS2 (mz range):420.0_438.0( 27/30 )
2022-08-12 07:03:44,832 INFO  [main] Processing all scans to detect possible m/z peak curves and
2022-08-12 07:03:44,832 INFO  [main] Smoothing detected signals......
2022-08-12 07:03:47,478 INFO  [main] 257797 Peak curves found (Memory usage:3278MB)
2022-08-12 07:03:47,480 INFO  [main] Grouping isotopic peak curves........
2022-08-12 07:03:47,480 INFO  [main] Building PeakCurve Mass-RT KD tree
2022-08-12 07:03:48,061 INFO  [main] No of ion clusters:174 (Memory usage:3312MB)
2022-08-12 07:03:48,061 INFO  [main] Writing PeakCluster serialization to file:CPTAC_CCRCC_W_JHU_20190112_LUMOS_C3N-00317_NAT_420_438_PeakCluster.serFS...
2022-08-12 07:03:48,073 INFO  [main] Performing mass defect filter on fragment peaks
2022-08-12 07:03:48,073 INFO  [main] No. of fragment peaks: 266440
2022-08-12 07:03:48,095 INFO  [main] No. of remaining fragment peaks: 254691
2022-08-12 07:03:48,095 INFO  [main] Building precursor-fragment pairs for MS1 features....
2022-08-12 07:03:53,867 INFO  [main] Building precursor-fragment pairs for unfragmented ions....
2022-08-12 07:03:56,023 INFO  [main] ==================================================================================
2022-08-12 07:03:56,023 INFO  [main] Processing DIA MS2 (mz range):401.0_421.0( 28/30 )
2022-08-12 07:03:56,132 INFO  [main] Processing all scans to detect possible m/z peak curves and
2022-08-12 07:03:56,132 INFO  [main] Smoothing detected signals......
2022-08-12 07:03:58,618 INFO  [main] 226622 Peak curves found (Memory usage:3264MB)
2022-08-12 07:03:58,623 INFO  [main] Grouping isotopic peak curves........
2022-08-12 07:03:58,623 INFO  [main] Building PeakCurve Mass-RT KD tree
2022-08-12 07:03:59,245 INFO  [main] No of ion clusters:150 (Memory usage:3294MB)
2022-08-12 07:03:59,245 INFO  [main] Writing PeakCluster serialization to file:CPTAC_CCRCC_W_JHU_20190112_LUMOS_C3N-00317_NAT_401_421_PeakCluster.serFS...
2022-08-12 07:03:59,253 INFO  [main] Performing mass defect filter on fragment peaks
2022-08-12 07:03:59,253 INFO  [main] No. of fragment peaks: 233685
2022-08-12 07:03:59,270 INFO  [main] No. of remaining fragment peaks: 223415
2022-08-12 07:03:59,270 INFO  [main] Building precursor-fragment pairs for MS1 features....
2022-08-12 07:04:04,195 INFO  [main] Building precursor-fragment pairs for unfragmented ions....
2022-08-12 07:04:06,030 INFO  [main] ==================================================================================
2022-08-12 07:04:06,030 INFO  [main] Processing DIA MS2 (mz range):378.0_402.0( 29/30 )
2022-08-12 07:04:06,055 INFO  [main] Processing all scans to detect possible m/z peak curves and
2022-08-12 07:04:06,055 INFO  [main] Smoothing detected signals......
2022-08-12 07:04:08,109 INFO  [main] 196772 Peak curves found (Memory usage:3255MB)
2022-08-12 07:04:08,112 INFO  [main] Grouping isotopic peak curves........
2022-08-12 07:04:08,112 INFO  [main] Building PeakCurve Mass-RT KD tree
2022-08-12 07:04:08,668 INFO  [main] No of ion clusters:161 (Memory usage:3281MB)
2022-08-12 07:04:08,668 INFO  [main] Writing PeakCluster serialization to file:CPTAC_CCRCC_W_JHU_20190112_LUMOS_C3N-00317_NAT_378_402_PeakCluster.serFS...
2022-08-12 07:04:08,678 INFO  [main] Performing mass defect filter on fragment peaks
2022-08-12 07:04:08,678 INFO  [main] No. of fragment peaks: 203034
2022-08-12 07:04:08,692 INFO  [main] No. of remaining fragment peaks: 196673
2022-08-12 07:04:08,692 INFO  [main] Building precursor-fragment pairs for MS1 features....
2022-08-12 07:04:13,823 INFO  [main] Building precursor-fragment pairs for unfragmented ions....
2022-08-12 07:04:16,338 INFO  [main] ==================================================================================
2022-08-12 07:04:16,338 INFO  [main] Processing DIA MS2 (mz range):350.0_379.0( 30/30 )
2022-08-12 07:04:16,363 INFO  [main] Processing all scans to detect possible m/z peak curves and
2022-08-12 07:04:16,363 INFO  [main] Smoothing detected signals......
2022-08-12 07:04:18,604 INFO  [main] 153811 Peak curves found (Memory usage:3236MB)
2022-08-12 07:04:18,606 INFO  [main] Grouping isotopic peak curves........
2022-08-12 07:04:18,606 INFO  [main] Building PeakCurve Mass-RT KD tree
2022-08-12 07:04:19,071 INFO  [main] No of ion clusters:89 (Memory usage:3256MB)
2022-08-12 07:04:19,071 INFO  [main] Writing PeakCluster serialization to file:CPTAC_CCRCC_W_JHU_20190112_LUMOS_C3N-00317_NAT_350_379_PeakCluster.serFS...
2022-08-12 07:04:19,126 INFO  [main] Performing mass defect filter on fragment peaks
2022-08-12 07:04:19,126 INFO  [main] No. of fragment peaks: 159838
2022-08-12 07:04:19,138 INFO  [main] No. of remaining fragment peaks: 150895
2022-08-12 07:04:19,138 INFO  [main] Building precursor-fragment pairs for MS1 features....
2022-08-12 07:04:22,674 INFO  [main] Building precursor-fragment pairs for unfragmented ions....
2022-08-12 07:04:24,071 INFO  [main] ==================================================================================
2022-08-12 07:04:56,272 INFO  [main] /storage/yufe/results/msfragger_dia_paper/ccrcc_175/diaumpire/CPTAC_CCRCC_W_JHU_20190112_LUMOS_C3N-00317_NAT.mzML processed time:0 hour, 19 min, 34 sec
2022-08-12 07:04:56,272 INFO  [main] Job complete
2022-08-12 07:04:56,272 INFO  [main] =================================================================================================
Process 'UmpireSe' finished, exit code: 0
UmpireSe
java -cp /storage/yufe/tools/FragPipe-18.0/fragpipe/lib/fragpipe-18.0.jar com.github.chhh.utils.FileDelete /storage/yufe/results/msfragger_dia_paper/ccrcc_175/diaumpire/CPTAC_CCRCC_W_JHU_20190112_LUMOS_C3N-00317_NAT_Peak
Process 'UmpireSe' finished, exit code: 0
UmpireSe
java -cp /storage/yufe/tools/FragPipe-18.0/fragpipe/lib/fragpipe-18.0.jar com.github.chhh.utils.FileDelete /storage/yufe/results/msfragger_dia_paper/ccrcc_175/diaumpire/CPTAC_CCRCC_W_JHU_20190112_LUMOS_C3N-00317_NAT.DIAWindowsFS
Process 'UmpireSe' finished, exit code: 0
UmpireSe
java -cp /storage/yufe/tools/FragPipe-18.0/fragpipe/lib/fragpipe-18.0.jar com.github.chhh.utils.FileDelete /storage/yufe/results/msfragger_dia_paper/ccrcc_175/diaumpire/CPTAC_CCRCC_W_JHU_20190112_LUMOS_C3N-00317_NAT.RTidxFS
Process 'UmpireSe' finished, exit code: 0
UmpireSe
java -cp /storage/yufe/tools/FragPipe-18.0/fragpipe/lib/fragpipe-18.0.jar com.github.chhh.utils.FileDelete /storage/yufe/results/msfragger_dia_paper/ccrcc_175/diaumpire/CPTAC_CCRCC_W_JHU_20190112_LUMOS_C3N-00317_NAT.ScanClusterMapping_Q1
Process 'UmpireSe' finished, exit code: 0
UmpireSe
java -cp /storage/yufe/tools/FragPipe-18.0/fragpipe/lib/fragpipe-18.0.jar com.github.chhh.utils.FileDelete /storage/yufe/results/msfragger_dia_paper/ccrcc_175/diaumpire/CPTAC_CCRCC_W_JHU_20190112_LUMOS_C3N-00317_NAT.ScanClusterMapping_Q2
Process 'UmpireSe' finished, exit code: 0
UmpireSe
java -cp /storage/yufe/tools/FragPipe-18.0/fragpipe/lib/fragpipe-18.0.jar com.github.chhh.utils.FileDelete /storage/yufe/results/msfragger_dia_paper/ccrcc_175/diaumpire/CPTAC_CCRCC_W_JHU_20190112_LUMOS_C3N-00317_NAT.ScanClusterMapping_Q3
Process 'UmpireSe' finished, exit code: 0
UmpireSe
java -cp /storage/yufe/tools/FragPipe-18.0/fragpipe/lib/fragpipe-18.0.jar com.github.chhh.utils.FileDelete /storage/yufe/results/msfragger_dia_paper/ccrcc_175/diaumpire/CPTAC_CCRCC_W_JHU_20190112_LUMOS_C3N-00317_NAT.ScanidxFS
Process 'UmpireSe' finished, exit code: 0
UmpireSe
java -cp /storage/yufe/tools/FragPipe-18.0/fragpipe/lib/fragpipe-18.0.jar com.github.chhh.utils.FileDelete /storage/yufe/results/msfragger_dia_paper/ccrcc_175/diaumpire/CPTAC_CCRCC_W_JHU_20190112_LUMOS_C3N-00317_NAT.ScanPosFS
Process 'UmpireSe' finished, exit code: 0
UmpireSe
java -cp /storage/yufe/tools/FragPipe-18.0/fragpipe/lib/fragpipe-18.0.jar com.github.chhh.utils.FileDelete /storage/yufe/results/msfragger_dia_paper/ccrcc_175/diaumpire/CPTAC_CCRCC_W_JHU_20190112_LUMOS_C3N-00317_NAT.ScanRTFS
Process 'UmpireSe' finished, exit code: 0
UmpireSe
java -cp /storage/yufe/tools/FragPipe-18.0/fragpipe/lib/fragpipe-18.0.jar com.github.chhh.utils.FileDelete /storage/yufe/results/msfragger_dia_paper/ccrcc_175/diaumpire/CPTAC_CCRCC_W_JHU_20190112_LUMOS_C3N-00317_NAT_diasetting.ser
Process 'UmpireSe' finished, exit code: 0
UmpireSe
java -cp /storage/yufe/tools/FragPipe-18.0/fragpipe/lib/fragpipe-18.0.jar com.github.chhh.utils.FileDelete /storage/yufe/results/msfragger_dia_paper/ccrcc_175/diaumpire/CPTAC_CCRCC_W_JHU_20190112_LUMOS_C3N-00317_NAT_params.ser
Process 'UmpireSe' finished, exit code: 0
UmpireSe
java -cp /storage/yufe/tools/FragPipe-18.0/fragpipe/lib/fragpipe-18.0.jar com.github.chhh.utils.FileDelete /storage/yufe/results/msfragger_dia_paper/ccrcc_175/diaumpire/CPTAC_CCRCC_W_JHU_20190112_LUMOS_C3N-00317_NAT_Q1.mgf
Process 'UmpireSe' finished, exit code: 0
UmpireSe
java -cp /storage/yufe/tools/FragPipe-18.0/fragpipe/lib/fragpipe-18.0.jar com.github.chhh.utils.FileDelete /storage/yufe/results/msfragger_dia_paper/ccrcc_175/diaumpire/CPTAC_CCRCC_W_JHU_20190112_LUMOS_C3N-00317_NAT_Q2.mgf
Process 'UmpireSe' finished, exit code: 0
UmpireSe
java -cp /storage/yufe/tools/FragPipe-18.0/fragpipe/lib/fragpipe-18.0.jar com.github.chhh.utils.FileDelete /storage/yufe/results/msfragger_dia_paper/ccrcc_175/diaumpire/CPTAC_CCRCC_W_JHU_20190112_LUMOS_C3N-00317_NAT_Q3.mgf
Process 'UmpireSe' finished, exit code: 0
UmpireSe
java -Xmx256G -Dlibs.thermo.dir=/storage/yufe/tools/MSFragger-3.5/ext/thermo -cp /storage/yufe/tools/FragPipe-18.0/fragpipe/tools/DIA_Umpire_SE-2.2.8.jar:/storage/yufe/tools/FragPipe-18.0/fragpipe/tools/batmass-io-1.25.5.jar dia_umpire_se.DIA_Umpire_SE /storage/yufe/results/msfragger_dia_paper/ccrcc_175/diaumpire/CPTAC_CCRCC_W_JHU_20190112_LUMOS_C3N-00317_T.mzML /storage/yufe/results/msfragger_dia_paper/ccrcc_175/diaumpire/umpire-se.params
=================================================================================================
DIA-Umpire signal extraction analysis  (version: v2.2.8)
(c) University of Michigan
WARNING: sun.reflect.Reflection.getCallerClass is not supported. This will impact performance.
2022-08-12 07:05:06,694 INFO  [main] Version: v2.2.8
2022-08-12 07:05:06,696 INFO  [main] Parameter file:/storage/yufe/results/msfragger_dia_paper/ccrcc_175/diaumpire/umpire-se.params
2022-08-12 07:05:06,696 INFO  [main] Spectra file:/storage/yufe/results/msfragger_dia_paper/ccrcc_175/diaumpire/CPTAC_CCRCC_W_JHU_20190112_LUMOS_C3N-00317_T.mzML
2022-08-12 07:05:06,698 INFO  [main] 
2022-08-12 07:05:06,698 INFO  [main] ####################################################################################################
2022-08-12 07:05:06,698 INFO  [main] #No of threads
2022-08-12 07:05:06,698 INFO  [main] Thread = 56
2022-08-12 07:05:06,699 INFO  [main] ####################################################################################################
2022-08-12 07:05:06,699 INFO  [main] 
2022-08-12 07:05:06,699 INFO  [main] ## omit Thread
2022-08-12 07:05:06,699 INFO  [main] 
2022-08-12 07:05:06,699 INFO  [main] #Precursor-fragments grouping parameters
2022-08-12 07:05:06,699 INFO  [main] RPmax = 25
2022-08-12 07:05:06,699 INFO  [main] RFmax = 500
2022-08-12 07:05:06,699 INFO  [main] CorrThreshold = 0
2022-08-12 07:05:06,699 INFO  [main] DeltaApex = 0.2
2022-08-12 07:05:06,699 INFO  [main] RTOverlap = 0.3
2022-08-12 07:05:06,700 INFO  [main] 
2022-08-12 07:05:06,700 INFO  [main] #Fragment intensity adjustments
2022-08-12 07:05:06,700 INFO  [main] # change BoostComplementaryIon if later using database search results to build libraries for Skyline/OpenSWATH
2022-08-12 07:05:06,700 INFO  [main] AdjustFragIntensity = true
2022-08-12 07:05:06,700 INFO  [main] BoostComplementaryIon = false
2022-08-12 07:05:06,700 INFO  [main] 
2022-08-12 07:05:06,700 INFO  [main] #Export detected MS1 features (output feature file can be loaded and mapped to RAW data in BatMass)
2022-08-12 07:05:06,700 INFO  [main] ExportPrecursorPeak = false
2022-08-12 07:05:06,700 INFO  [main] 
2022-08-12 07:05:06,700 INFO  [main] Q1 = true
2022-08-12 07:05:06,701 INFO  [main] Q2 = true
2022-08-12 07:05:06,701 INFO  [main] Q3 = true
2022-08-12 07:05:06,701 INFO  [main] 
2022-08-12 07:05:06,701 INFO  [main] #Signal extraction: mass accuracy and resolution
2022-08-12 07:05:06,701 INFO  [main] # resolution parameter matters only for data generated in profile mode
2022-08-12 07:05:06,701 INFO  [main] SE.MS1PPM = 10
2022-08-12 07:05:06,701 INFO  [main] SE.MS2PPM = 20
2022-08-12 07:05:06,701 INFO  [main] SE.Resolution = 60000
2022-08-12 07:05:06,701 INFO  [main] 
2022-08-12 07:05:06,701 INFO  [main] #Signal extraction: signal to noise filter
2022-08-12 07:05:06,702 INFO  [main] SE.SN = 1.1
2022-08-12 07:05:06,702 INFO  [main] SE.MS2SN = 1.1
2022-08-12 07:05:06,702 INFO  [main] 
2022-08-12 07:05:06,702 INFO  [main] #Signal extraction: minimum signal intensity filter
2022-08-12 07:05:06,702 INFO  [main] # for Thermo data, filtering is usually not necessary. Set SE.EstimateBG to false and SE.MinMSIntensity and SE.MinMSMSIntensity to a low value, e.g. 1
2022-08-12 07:05:06,702 INFO  [main] # for older Q Exactive data, or when too many MS1 features are extracted, set SE.EstimateBG to yes (or apply SE.MinMSIntensity and SE.MinMSMSIntensity values based on BatMass visualization)
2022-08-12 07:05:06,702 INFO  [main] SE.EstimateBG = false
2022-08-12 07:05:06,702 INFO  [main] SE.MinMSIntensity = 1
2022-08-12 07:05:06,702 INFO  [main] SE.MinMSMSIntensity = 1
2022-08-12 07:05:06,702 INFO  [main] 
2022-08-12 07:05:06,703 INFO  [main] #Signal extraction: peak curve detection and isotope grouping
2022-08-12 07:05:06,703 INFO  [main] # for older Q Exactive data, or when too many MS1 features are extracted, set SE.NoMissedScan to 1
2022-08-12 07:05:06,703 INFO  [main] SE.NoMissedScan = 1
2022-08-12 07:05:06,703 INFO  [main] SE.MaxCurveRTRange = 2
2022-08-12 07:05:06,703 INFO  [main] SE.RemoveGroupedPeaks = true
2022-08-12 07:05:06,703 INFO  [main] SE.RemoveGroupedPeaksRTOverlap = 0.3
2022-08-12 07:05:06,703 INFO  [main] SE.RemoveGroupedPeaksCorr = 0.3
2022-08-12 07:05:06,703 INFO  [main] SE.MinNoPeakCluster = 2
2022-08-12 07:05:06,703 INFO  [main] SE.MaxNoPeakCluster = 4
2022-08-12 07:05:06,703 INFO  [main] 
2022-08-12 07:05:06,704 INFO  [main] #Signal extraction: filtering of MS1 features
2022-08-12 07:05:06,704 INFO  [main] # if interested in modified peptides, increase MassDefectOffset parameter, or set SE.MassDefectFilter to false
2022-08-12 07:05:06,704 INFO  [main] SE.IsoPattern = 0.3
2022-08-12 07:05:06,704 INFO  [main] SE.MassDefectFilter = true
2022-08-12 07:05:06,704 INFO  [main] SE.MassDefectOffset = 0.1
2022-08-12 07:05:06,704 INFO  [main] 
2022-08-12 07:05:06,704 INFO  [main] #Signal extraction: other
2022-08-12 07:05:06,704 INFO  [main] SE.StartCharge = 1
2022-08-12 07:05:06,704 INFO  [main] SE.EndCharge = 5
2022-08-12 07:05:06,704 INFO  [main] SE.MS2StartCharge = 2
2022-08-12 07:05:06,705 INFO  [main] SE.MS2EndCharge = 5
2022-08-12 07:05:06,705 INFO  [main] SE.MinFrag = 10
2022-08-12 07:05:06,705 INFO  [main] SE.StartRT = 0
2022-08-12 07:05:06,705 INFO  [main] SE.EndRT = 9999
2022-08-12 07:05:06,705 INFO  [main] SE.MinMZ = 200
2022-08-12 07:05:06,705 INFO  [main] SE.MinPrecursorMass = 600
2022-08-12 07:05:06,705 INFO  [main] SE.MaxPrecursorMass = 5000
2022-08-12 07:05:06,705 INFO  [main] 
2022-08-12 07:05:06,705 INFO  [main] 
2022-08-12 07:05:06,705 INFO  [main] #Isolation window setting
2022-08-12 07:05:06,705 INFO  [main] #The current version supports the following window type: SWATH (fixed window size), V_SWATH (variable SWATH window), MSX, MSE, pSMART
2022-08-12 07:05:06,705 INFO  [main] WindowType = SWATH
2022-08-12 07:05:06,706 INFO  [main] 
2022-08-12 07:05:06,706 INFO  [main] #Fix window size (For SWATH)
2022-08-12 07:05:06,706 INFO  [main] # for Thermo data, this will be determined from raw data automatically
2022-08-12 07:05:06,706 INFO  [main] WindowSize = 10
2022-08-12 07:05:06,706 INFO  [main] 
2022-08-12 07:05:06,706 INFO  [main] #Variable SWATH window setting (start m/z, end m/z, separated by Tab)
2022-08-12 07:05:06,706 INFO  [main] # for Thermo data, this will be determined from raw data automatically
2022-08-12 07:05:06,706 INFO  [main] ==window setting begin
2022-08-12 07:05:06,706 INFO  [main] 
2022-08-12 07:05:06,709 INFO  [main] =================================================================================================
2022-08-12 07:05:06,709 INFO  [main] Processing /storage/yufe/results/msfragger_dia_paper/ccrcc_175/diaumpire/CPTAC_CCRCC_W_JHU_20190112_LUMOS_C3N-00317_T.mzML....
2022-08-12 07:05:06,712 INFO  [main] Writing DIA setting to file:/storage/yufe/results/msfragger_dia_paper/ccrcc_175/diaumpire/CPTAC_CCRCC_W_JHU_20190112_LUMOS_C3N-00317_T_diasetting.ser...
2022-08-12 07:05:06,722 INFO  [main] Writing parameter to file:/storage/yufe/results/msfragger_dia_paper/ccrcc_175/diaumpire/CPTAC_CCRCC_W_JHU_20190112_LUMOS_C3N-00317_T_params.ser...
2022-08-12 07:05:06,727 INFO  [main] Module A: Signal extraction
WARNING: An illegal reflective access operation has occurred
WARNING: Illegal reflective access by org.nustaq.serialization.FSTClazzInfo (file:/storage/yufe/tools/FragPipe-18.0/fragpipe/tools/DIA_Umpire_SE-2.2.8.jar) to field java.lang.String.value
WARNING: Please consider reporting this to the maintainers of org.nustaq.serialization.FSTClazzInfo
WARNING: Use --illegal-access=warn to enable warnings of further illegal reflective access operations
WARNING: All illegal access operations will be denied in a future release
2022-08-12 07:05:27,269 INFO  [main] Writing DIA setting to file:/storage/yufe/results/msfragger_dia_paper/ccrcc_175/diaumpire/CPTAC_CCRCC_W_JHU_20190112_LUMOS_C3N-00317_T_diasetting.ser...
2022-08-12 07:05:27,606 INFO  [main] Processing MS1 peak detection
2022-08-12 07:05:27,607 INFO  [main] MS1 average cycle time : 4.3444967 seconds
2022-08-12 07:05:33,339 INFO  [main] Processing all scans to detect possible m/z peak curves and
2022-08-12 07:05:33,339 INFO  [main] Smoothing detected signals......
2022-08-12 07:05:46,641 INFO  [main] 2641638 Peak curves found (Memory usage:1990MB)
2022-08-12 07:05:46,641 INFO  [main] Inclusion mz values found: 0/0
2022-08-12 07:05:46,641 INFO  [main] Grouping isotopic peak curves........
2022-08-12 07:05:46,642 INFO  [main] Building PeakCurve Mass-RT KD tree
2022-08-12 07:05:56,459 INFO  [main] No of ion clusters:272614 (Memory usage:2268MB)
2022-08-12 07:05:56,630 INFO  [main] Writing PeakCluster serialization to file:CPTAC_CCRCC_W_JHU_20190112_LUMOS_C3N-00317_T_PeakCluster.serFS...
2022-08-12 07:06:02,163 INFO  [main] ==================================================================================
2022-08-12 07:06:02,163 INFO  [main] Processing DIA MS2 (mz range):1091.0_1650.0( 1/30 )
2022-08-12 07:06:02,295 INFO  [main] Processing all scans to detect possible m/z peak curves and
2022-08-12 07:06:02,295 INFO  [main] Smoothing detected signals......
2022-08-12 07:06:10,510 INFO  [main] 752073 Peak curves found (Memory usage:2760MB)
2022-08-12 07:06:10,513 INFO  [main] Grouping isotopic peak curves........
2022-08-12 07:06:10,513 INFO  [main] Building PeakCurve Mass-RT KD tree
2022-08-12 07:06:12,466 INFO  [main] No of ion clusters:418 (Memory usage:2857MB)
2022-08-12 07:06:12,466 INFO  [main] Writing PeakCluster serialization to file:CPTAC_CCRCC_W_JHU_20190112_LUMOS_C3N-00317_T_1091_1650_PeakCluster.serFS...
2022-08-12 07:06:12,490 INFO  [main] Performing mass defect filter on fragment peaks
2022-08-12 07:06:12,490 INFO  [main] No. of fragment peaks: 806591
2022-08-12 07:06:12,576 INFO  [main] No. of remaining fragment peaks: 780119
2022-08-12 07:06:12,577 INFO  [main] Building precursor-fragment pairs for MS1 features....
2022-08-12 07:07:29,033 INFO  [main] Building precursor-fragment pairs for unfragmented ions....
2022-08-12 07:07:43,057 INFO  [main] ==================================================================================
2022-08-12 07:07:43,057 INFO  [main] Processing DIA MS2 (mz range):1001.0_1092.0( 2/30 )
2022-08-12 07:07:43,164 INFO  [main] Processing all scans to detect possible m/z peak curves and
2022-08-12 07:07:43,164 INFO  [main] Smoothing detected signals......
2022-08-12 07:07:47,718 INFO  [main] 721476 Peak curves found (Memory usage:2581MB)
2022-08-12 07:07:47,723 INFO  [main] Grouping isotopic peak curves........
2022-08-12 07:07:47,723 INFO  [main] Building PeakCurve Mass-RT KD tree
2022-08-12 07:07:49,848 INFO  [main] No of ion clusters:1176 (Memory usage:2669MB)
2022-08-12 07:07:49,849 INFO  [main] Writing PeakCluster serialization to file:CPTAC_CCRCC_W_JHU_20190112_LUMOS_C3N-00317_T_1001_1092_PeakCluster.serFS...
2022-08-12 07:07:49,869 INFO  [main] Performing mass defect filter on fragment peaks
2022-08-12 07:07:49,870 INFO  [main] No. of fragment peaks: 746590
2022-08-12 07:07:49,974 INFO  [main] No. of remaining fragment peaks: 731683
2022-08-12 07:07:49,975 INFO  [main] Building precursor-fragment pairs for MS1 features....
2022-08-12 07:08:32,155 INFO  [main] Building precursor-fragment pairs for unfragmented ions....
2022-08-12 07:08:46,285 INFO  [main] ==================================================================================
2022-08-12 07:08:46,286 INFO  [main] Processing DIA MS2 (mz range):938.0_1002.0( 3/30 )
2022-08-12 07:08:46,433 INFO  [main] Processing all scans to detect possible m/z peak curves and
2022-08-12 07:08:46,433 INFO  [main] Smoothing detected signals......
2022-08-12 07:08:49,722 INFO  [main] 688448 Peak curves found (Memory usage:2612MB)
2022-08-12 07:08:49,725 INFO  [main] Grouping isotopic peak curves........
2022-08-12 07:08:49,725 INFO  [main] Building PeakCurve Mass-RT KD tree
2022-08-12 07:08:51,464 INFO  [main] No of ion clusters:1024 (Memory usage:2698MB)
2022-08-12 07:08:51,464 INFO  [main] Writing PeakCluster serialization to file:CPTAC_CCRCC_W_JHU_20190112_LUMOS_C3N-00317_T_938_1002_PeakCluster.serFS...
2022-08-12 07:08:51,497 INFO  [main] Performing mass defect filter on fragment peaks
2022-08-12 07:08:51,497 INFO  [main] No. of fragment peaks: 710241
2022-08-12 07:08:51,557 INFO  [main] No. of remaining fragment peaks: 697153
2022-08-12 07:08:51,557 INFO  [main] Building precursor-fragment pairs for MS1 features....
2022-08-12 07:09:23,304 INFO  [main] Building precursor-fragment pairs for unfragmented ions....
2022-08-12 07:09:35,477 INFO  [main] ==================================================================================
2022-08-12 07:09:35,477 INFO  [main] Processing DIA MS2 (mz range):888.0_939.0( 4/30 )
2022-08-12 07:09:35,667 INFO  [main] Processing all scans to detect possible m/z peak curves and
2022-08-12 07:09:35,667 INFO  [main] Smoothing detected signals......
2022-08-12 07:09:39,123 INFO  [main] 665928 Peak curves found (Memory usage:2639MB)
2022-08-12 07:09:39,127 INFO  [main] Grouping isotopic peak curves........
2022-08-12 07:09:39,127 INFO  [main] Building PeakCurve Mass-RT KD tree
2022-08-12 07:09:40,720 INFO  [main] No of ion clusters:961 (Memory usage:2720MB)
2022-08-12 07:09:40,720 INFO  [main] Writing PeakCluster serialization to file:CPTAC_CCRCC_W_JHU_20190112_LUMOS_C3N-00317_T_888_939_PeakCluster.serFS...
2022-08-12 07:09:40,736 INFO  [main] Performing mass defect filter on fragment peaks
2022-08-12 07:09:40,737 INFO  [main] No. of fragment peaks: 684000
2022-08-12 07:09:40,802 INFO  [main] No. of remaining fragment peaks: 672803
2022-08-12 07:09:40,802 INFO  [main] Building precursor-fragment pairs for MS1 features....
2022-08-12 07:10:17,130 INFO  [main] Building precursor-fragment pairs for unfragmented ions....
2022-08-12 07:10:28,428 INFO  [main] ==================================================================================
2022-08-12 07:10:28,429 INFO  [main] Processing DIA MS2 (mz range):847.0_889.0( 5/30 )
2022-08-12 07:10:28,582 INFO  [main] Processing all scans to detect possible m/z peak curves and
2022-08-12 07:10:28,582 INFO  [main] Smoothing detected signals......
2022-08-12 07:10:32,299 INFO  [main] 656699 Peak curves found (Memory usage:2680MB)
2022-08-12 07:10:32,302 INFO  [main] Grouping isotopic peak curves........
2022-08-12 07:10:32,302 INFO  [main] Building PeakCurve Mass-RT KD tree
2022-08-12 07:10:34,242 INFO  [main] No of ion clusters:828 (Memory usage:2759MB)
2022-08-12 07:10:34,243 INFO  [main] Writing PeakCluster serialization to file:CPTAC_CCRCC_W_JHU_20190112_LUMOS_C3N-00317_T_847_889_PeakCluster.serFS...
2022-08-12 07:10:34,263 INFO  [main] Performing mass defect filter on fragment peaks
2022-08-12 07:10:34,263 INFO  [main] No. of fragment peaks: 675361
2022-08-12 07:10:34,326 INFO  [main] No. of remaining fragment peaks: 664964
2022-08-12 07:10:34,326 INFO  [main] Building precursor-fragment pairs for MS1 features....
2022-08-12 07:11:05,579 INFO  [main] Building precursor-fragment pairs for unfragmented ions....
2022-08-12 07:11:15,901 INFO  [main] ==================================================================================
2022-08-12 07:11:15,901 INFO  [main] Processing DIA MS2 (mz range):814.0_848.0( 6/30 )
2022-08-12 07:11:16,004 INFO  [main] Processing all scans to detect possible m/z peak curves and
2022-08-12 07:11:16,004 INFO  [main] Smoothing detected signals......
2022-08-12 07:11:18,833 INFO  [main] 603157 Peak curves found (Memory usage:2678MB)
2022-08-12 07:11:18,836 INFO  [main] Grouping isotopic peak curves........
2022-08-12 07:11:18,836 INFO  [main] Building PeakCurve Mass-RT KD tree
2022-08-12 07:11:20,234 INFO  [main] No of ion clusters:716 (Memory usage:2752MB)
2022-08-12 07:11:20,234 INFO  [main] Writing PeakCluster serialization to file:CPTAC_CCRCC_W_JHU_20190112_LUMOS_C3N-00317_T_814_848_PeakCluster.serFS...
2022-08-12 07:11:20,248 INFO  [main] Performing mass defect filter on fragment peaks
2022-08-12 07:11:20,248 INFO  [main] No. of fragment peaks: 618863
2022-08-12 07:11:20,311 INFO  [main] No. of remaining fragment peaks: 608728
2022-08-12 07:11:20,311 INFO  [main] Building precursor-fragment pairs for MS1 features....
2022-08-12 07:11:46,337 INFO  [main] Building precursor-fragment pairs for unfragmented ions....
2022-08-12 07:11:56,886 INFO  [main] ==================================================================================
2022-08-12 07:11:56,886 INFO  [main] Processing DIA MS2 (mz range):784.0_815.0( 7/30 )
2022-08-12 07:11:56,944 INFO  [main] Processing all scans to detect possible m/z peak curves and
2022-08-12 07:11:56,944 INFO  [main] Smoothing detected signals......
2022-08-12 07:11:59,804 INFO  [main] 600433 Peak curves found (Memory usage:2701MB)
2022-08-12 07:11:59,808 INFO  [main] Grouping isotopic peak curves........
2022-08-12 07:11:59,808 INFO  [main] Building PeakCurve Mass-RT KD tree
2022-08-12 07:12:01,426 INFO  [main] No of ion clusters:673 (Memory usage:2774MB)
2022-08-12 07:12:01,426 INFO  [main] Writing PeakCluster serialization to file:CPTAC_CCRCC_W_JHU_20190112_LUMOS_C3N-00317_T_784_815_PeakCluster.serFS...
2022-08-12 07:12:01,447 INFO  [main] Performing mass defect filter on fragment peaks
2022-08-12 07:12:01,447 INFO  [main] No. of fragment peaks: 613836
2022-08-12 07:12:01,505 INFO  [main] No. of remaining fragment peaks: 604902
2022-08-12 07:12:01,505 INFO  [main] Building precursor-fragment pairs for MS1 features....
2022-08-12 07:12:24,968 INFO  [main] Building precursor-fragment pairs for unfragmented ions....
2022-08-12 07:12:33,953 INFO  [main] ==================================================================================
2022-08-12 07:12:33,954 INFO  [main] Processing DIA MS2 (mz range):757.0_785.0( 8/30 )
2022-08-12 07:12:34,095 INFO  [main] Processing all scans to detect possible m/z peak curves and
2022-08-12 07:12:34,095 INFO  [main] Smoothing detected signals......
2022-08-12 07:12:37,038 INFO  [main] 567681 Peak curves found (Memory usage:2726MB)
2022-08-12 07:12:37,043 INFO  [main] Grouping isotopic peak curves........
2022-08-12 07:12:37,043 INFO  [main] Building PeakCurve Mass-RT KD tree
2022-08-12 07:12:38,535 INFO  [main] No of ion clusters:652 (Memory usage:2797MB)
2022-08-12 07:12:38,535 INFO  [main] Writing PeakCluster serialization to file:CPTAC_CCRCC_W_JHU_20190112_LUMOS_C3N-00317_T_757_785_PeakCluster.serFS...
2022-08-12 07:12:38,557 INFO  [main] Performing mass defect filter on fragment peaks
2022-08-12 07:12:38,557 INFO  [main] No. of fragment peaks: 581014
2022-08-12 07:12:38,603 INFO  [main] No. of remaining fragment peaks: 571173
2022-08-12 07:12:38,603 INFO  [main] Building precursor-fragment pairs for MS1 features....
2022-08-12 07:13:01,663 INFO  [main] Building precursor-fragment pairs for unfragmented ions....
2022-08-12 07:13:09,779 INFO  [main] ==================================================================================
2022-08-12 07:13:09,779 INFO  [main] Processing DIA MS2 (mz range):731.0_758.0( 9/30 )
2022-08-12 07:13:09,890 INFO  [main] Processing all scans to detect possible m/z peak curves and
2022-08-12 07:13:09,890 INFO  [main] Smoothing detected signals......
2022-08-12 07:13:13,124 INFO  [main] 530208 Peak curves found (Memory usage:2733MB)
2022-08-12 07:13:13,127 INFO  [main] Grouping isotopic peak curves........
2022-08-12 07:13:13,127 INFO  [main] Building PeakCurve Mass-RT KD tree
2022-08-12 07:13:14,417 INFO  [main] No of ion clusters:622 (Memory usage:2799MB)
2022-08-12 07:13:14,417 INFO  [main] Writing PeakCluster serialization to file:CPTAC_CCRCC_W_JHU_20190112_LUMOS_C3N-00317_T_731_758_PeakCluster.serFS...
2022-08-12 07:13:14,433 INFO  [main] Performing mass defect filter on fragment peaks
2022-08-12 07:13:14,433 INFO  [main] No. of fragment peaks: 541044
2022-08-12 07:13:14,474 INFO  [main] No. of remaining fragment peaks: 529997
2022-08-12 07:13:14,474 INFO  [main] Building precursor-fragment pairs for MS1 features....
2022-08-12 07:13:34,280 INFO  [main] Building precursor-fragment pairs for unfragmented ions....
2022-08-12 07:13:40,580 INFO  [main] ==================================================================================
2022-08-12 07:13:40,580 INFO  [main] Processing DIA MS2 (mz range):708.0_732.0( 10/30 )
2022-08-12 07:13:40,682 INFO  [main] Processing all scans to detect possible m/z peak curves and
2022-08-12 07:13:40,682 INFO  [main] Smoothing detected signals......
2022-08-12 07:13:43,237 INFO  [main] 568037 Peak curves found (Memory usage:2786MB)
2022-08-12 07:13:43,239 INFO  [main] Grouping isotopic peak curves........
2022-08-12 07:13:43,239 INFO  [main] Building PeakCurve Mass-RT KD tree
2022-08-12 07:13:44,625 INFO  [main] No of ion clusters:615 (Memory usage:2856MB)
2022-08-12 07:13:44,625 INFO  [main] Writing PeakCluster serialization to file:CPTAC_CCRCC_W_JHU_20190112_LUMOS_C3N-00317_T_708_732_PeakCluster.serFS...
2022-08-12 07:13:44,644 INFO  [main] Performing mass defect filter on fragment peaks
2022-08-12 07:13:44,644 INFO  [main] No. of fragment peaks: 582224
2022-08-12 07:13:44,689 INFO  [main] No. of remaining fragment peaks: 572223
2022-08-12 07:13:44,689 INFO  [main] Building precursor-fragment pairs for MS1 features....
2022-08-12 07:14:06,237 INFO  [main] Building precursor-fragment pairs for unfragmented ions....
2022-08-12 07:14:13,979 INFO  [main] ==================================================================================
2022-08-12 07:14:13,979 INFO  [main] Processing DIA MS2 (mz range):687.0_709.0( 11/30 )
2022-08-12 07:14:14,105 INFO  [main] Processing all scans to detect possible m/z peak curves and
2022-08-12 07:14:14,105 INFO  [main] Smoothing detected signals......
2022-08-12 07:14:16,855 INFO  [main] 554628 Peak curves found (Memory usage:2811MB)
2022-08-12 07:14:16,859 INFO  [main] Grouping isotopic peak curves........
2022-08-12 07:14:16,859 INFO  [main] Building PeakCurve Mass-RT KD tree
2022-08-12 07:14:18,497 INFO  [main] No of ion clusters:602 (Memory usage:2879MB)
2022-08-12 07:14:18,498 INFO  [main] Writing PeakCluster serialization to file:CPTAC_CCRCC_W_JHU_20190112_LUMOS_C3N-00317_T_687_709_PeakCluster.serFS...
2022-08-12 07:14:18,516 INFO  [main] Performing mass defect filter on fragment peaks
2022-08-12 07:14:18,516 INFO  [main] No. of fragment peaks: 567416
2022-08-12 07:14:18,564 INFO  [main] No. of remaining fragment peaks: 556606
2022-08-12 07:14:18,564 INFO  [main] Building precursor-fragment pairs for MS1 features....
2022-08-12 07:14:40,333 INFO  [main] Building precursor-fragment pairs for unfragmented ions....
2022-08-12 07:14:46,907 INFO  [main] ==================================================================================
2022-08-12 07:14:46,907 INFO  [main] Processing DIA MS2 (mz range):668.0_688.0( 12/30 )
2022-08-12 07:14:47,042 INFO  [main] Processing all scans to detect possible m/z peak curves and
2022-08-12 07:14:47,042 INFO  [main] Smoothing detected signals......
2022-08-12 07:14:49,640 INFO  [main] 534052 Peak curves found (Memory usage:2829MB)
2022-08-12 07:14:49,642 INFO  [main] Grouping isotopic peak curves........
2022-08-12 07:14:49,642 INFO  [main] Building PeakCurve Mass-RT KD tree
2022-08-12 07:14:50,802 INFO  [main] No of ion clusters:556 (Memory usage:2893MB)
2022-08-12 07:14:50,803 INFO  [main] Writing PeakCluster serialization to file:CPTAC_CCRCC_W_JHU_20190112_LUMOS_C3N-00317_T_668_688_PeakCluster.serFS...
2022-08-12 07:14:50,820 INFO  [main] Performing mass defect filter on fragment peaks
2022-08-12 07:14:50,820 INFO  [main] No. of fragment peaks: 547586
2022-08-12 07:14:50,862 INFO  [main] No. of remaining fragment peaks: 535394
2022-08-12 07:14:50,862 INFO  [main] Building precursor-fragment pairs for MS1 features....
2022-08-12 07:15:07,900 INFO  [main] Building precursor-fragment pairs for unfragmented ions....
2022-08-12 07:15:14,474 INFO  [main] ==================================================================================
2022-08-12 07:15:14,474 INFO  [main] Processing DIA MS2 (mz range):649.0_669.0( 13/30 )
2022-08-12 07:15:14,580 INFO  [main] Processing all scans to detect possible m/z peak curves and
2022-08-12 07:15:14,580 INFO  [main] Smoothing detected signals......
2022-08-12 07:15:17,093 INFO  [main] 524028 Peak curves found (Memory usage:2851MB)
2022-08-12 07:15:17,097 INFO  [main] Grouping isotopic peak curves........
2022-08-12 07:15:17,097 INFO  [main] Building PeakCurve Mass-RT KD tree
2022-08-12 07:15:18,328 INFO  [main] No of ion clusters:541 (Memory usage:2913MB)
2022-08-12 07:15:18,328 INFO  [main] Writing PeakCluster serialization to file:CPTAC_CCRCC_W_JHU_20190112_LUMOS_C3N-00317_T_649_669_PeakCluster.serFS...
2022-08-12 07:15:18,343 INFO  [main] Performing mass defect filter on fragment peaks
2022-08-12 07:15:18,343 INFO  [main] No. of fragment peaks: 537810
2022-08-12 07:15:18,389 INFO  [main] No. of remaining fragment peaks: 526169
2022-08-12 07:15:18,389 INFO  [main] Building precursor-fragment pairs for MS1 features....
2022-08-12 07:15:35,387 INFO  [main] Building precursor-fragment pairs for unfragmented ions....
2022-08-12 07:15:41,989 INFO  [main] ==================================================================================
2022-08-12 07:15:41,989 INFO  [main] Processing DIA MS2 (mz range):630.0_650.0( 14/30 )
2022-08-12 07:15:42,113 INFO  [main] Processing all scans to detect possible m/z peak curves and
2022-08-12 07:15:42,113 INFO  [main] Smoothing detected signals......
2022-08-12 07:15:44,291 INFO  [main] 511398 Peak curves found (Memory usage:2867MB)
2022-08-12 07:15:44,293 INFO  [main] Grouping isotopic peak curves........
2022-08-12 07:15:44,293 INFO  [main] Building PeakCurve Mass-RT KD tree
2022-08-12 07:15:45,575 INFO  [main] No of ion clusters:550 (Memory usage:2931MB)
2022-08-12 07:15:45,575 INFO  [main] Writing PeakCluster serialization to file:CPTAC_CCRCC_W_JHU_20190112_LUMOS_C3N-00317_T_630_650_PeakCluster.serFS...
2022-08-12 07:15:45,592 INFO  [main] Performing mass defect filter on fragment peaks
2022-08-12 07:15:45,592 INFO  [main] No. of fragment peaks: 524025
2022-08-12 07:15:45,639 INFO  [main] No. of remaining fragment peaks: 514451
2022-08-12 07:15:45,639 INFO  [main] Building precursor-fragment pairs for MS1 features....
2022-08-12 07:16:03,769 INFO  [main] Building precursor-fragment pairs for unfragmented ions....
2022-08-12 07:16:10,509 INFO  [main] ==================================================================================
2022-08-12 07:16:10,509 INFO  [main] Processing DIA MS2 (mz range):613.0_631.0( 15/30 )
2022-08-12 07:16:10,628 INFO  [main] Processing all scans to detect possible m/z peak curves and
2022-08-12 07:16:10,628 INFO  [main] Smoothing detected signals......
2022-08-12 07:16:13,300 INFO  [main] 495455 Peak curves found (Memory usage:2883MB)
2022-08-12 07:16:13,303 INFO  [main] Grouping isotopic peak curves........
2022-08-12 07:16:13,303 INFO  [main] Building PeakCurve Mass-RT KD tree
2022-08-12 07:16:14,796 INFO  [main] No of ion clusters:494 (Memory usage:2943MB)
2022-08-12 07:16:14,797 INFO  [main] Writing PeakCluster serialization to file:CPTAC_CCRCC_W_JHU_20190112_LUMOS_C3N-00317_T_613_631_PeakCluster.serFS...
2022-08-12 07:16:14,812 INFO  [main] Performing mass defect filter on fragment peaks
2022-08-12 07:16:14,812 INFO  [main] No. of fragment peaks: 507389
2022-08-12 07:16:14,851 INFO  [main] No. of remaining fragment peaks: 497297
2022-08-12 07:16:14,851 INFO  [main] Building precursor-fragment pairs for MS1 features....
2022-08-12 07:16:29,509 INFO  [main] Building precursor-fragment pairs for unfragmented ions....
2022-08-12 07:16:34,718 INFO  [main] ==================================================================================
2022-08-12 07:16:34,718 INFO  [main] Processing DIA MS2 (mz range):596.0_614.0( 16/30 )
2022-08-12 07:16:34,812 INFO  [main] Processing all scans to detect possible m/z peak curves and
2022-08-12 07:16:34,812 INFO  [main] Smoothing detected signals......
2022-08-12 07:16:37,611 INFO  [main] 496292 Peak curves found (Memory usage:2909MB)
2022-08-12 07:16:37,614 INFO  [main] Grouping isotopic peak curves........
2022-08-12 07:16:37,614 INFO  [main] Building PeakCurve Mass-RT KD tree
2022-08-12 07:16:38,629 INFO  [main] No of ion clusters:510 (Memory usage:2972MB)
2022-08-12 07:16:38,629 INFO  [main] Writing PeakCluster serialization to file:CPTAC_CCRCC_W_JHU_20190112_LUMOS_C3N-00317_T_596_614_PeakCluster.serFS...
2022-08-12 07:16:38,639 INFO  [main] Performing mass defect filter on fragment peaks
2022-08-12 07:16:38,639 INFO  [main] No. of fragment peaks: 509642
2022-08-12 07:16:38,678 INFO  [main] No. of remaining fragment peaks: 499199
2022-08-12 07:16:38,678 INFO  [main] Building precursor-fragment pairs for MS1 features....
2022-08-12 07:16:52,688 INFO  [main] Building precursor-fragment pairs for unfragmented ions....
2022-08-12 07:16:58,222 INFO  [main] ==================================================================================
2022-08-12 07:16:58,222 INFO  [main] Processing DIA MS2 (mz range):579.0_597.0( 17/30 )
2022-08-12 07:16:58,323 INFO  [main] Processing all scans to detect possible m/z peak curves and
2022-08-12 07:16:58,324 INFO  [main] Smoothing detected signals......
2022-08-12 07:17:00,970 INFO  [main] 475635 Peak curves found (Memory usage:2918MB)
2022-08-12 07:17:00,972 INFO  [main] Grouping isotopic peak curves........
2022-08-12 07:17:00,973 INFO  [main] Building PeakCurve Mass-RT KD tree
2022-08-12 07:17:02,036 INFO  [main] No of ion clusters:498 (Memory usage:2978MB)
2022-08-12 07:17:02,037 INFO  [main] Writing PeakCluster serialization to file:CPTAC_CCRCC_W_JHU_20190112_LUMOS_C3N-00317_T_579_597_PeakCluster.serFS...
2022-08-12 07:17:02,051 INFO  [main] Performing mass defect filter on fragment peaks
2022-08-12 07:17:02,051 INFO  [main] No. of fragment peaks: 486931
2022-08-12 07:17:02,088 INFO  [main] No. of remaining fragment peaks: 476236
2022-08-12 07:17:02,088 INFO  [main] Building precursor-fragment pairs for MS1 features....
2022-08-12 07:17:14,367 INFO  [main] Building precursor-fragment pairs for unfragmented ions....
2022-08-12 07:17:19,040 INFO  [main] ==================================================================================
2022-08-12 07:17:19,040 INFO  [main] Processing DIA MS2 (mz range):563.0_580.0( 18/30 )
2022-08-12 07:17:19,150 INFO  [main] Processing all scans to detect possible m/z peak curves and
2022-08-12 07:17:19,150 INFO  [main] Smoothing detected signals......
2022-08-12 07:17:21,683 INFO  [main] 455069 Peak curves found (Memory usage:2918MB)
2022-08-12 07:17:21,685 INFO  [main] Grouping isotopic peak curves........
2022-08-12 07:17:21,685 INFO  [main] Building PeakCurve Mass-RT KD tree
2022-08-12 07:17:22,894 INFO  [main] No of ion clusters:461 (Memory usage:2972MB)
2022-08-12 07:17:22,895 INFO  [main] Writing PeakCluster serialization to file:CPTAC_CCRCC_W_JHU_20190112_LUMOS_C3N-00317_T_563_580_PeakCluster.serFS...
2022-08-12 07:17:22,905 INFO  [main] Performing mass defect filter on fragment peaks
2022-08-12 07:17:22,905 INFO  [main] No. of fragment peaks: 464991
2022-08-12 07:17:22,943 INFO  [main] No. of remaining fragment peaks: 454301
2022-08-12 07:17:22,943 INFO  [main] Building precursor-fragment pairs for MS1 features....
2022-08-12 07:17:34,457 INFO  [main] Building precursor-fragment pairs for unfragmented ions....
2022-08-12 07:17:39,177 INFO  [main] ==================================================================================
2022-08-12 07:17:39,177 INFO  [main] Processing DIA MS2 (mz range):548.0_564.0( 19/30 )
2022-08-12 07:17:39,273 INFO  [main] Processing all scans to detect possible m/z peak curves and
2022-08-12 07:17:39,273 INFO  [main] Smoothing detected signals......
2022-08-12 07:17:41,160 INFO  [main] 431289 Peak curves found (Memory usage:2922MB)
2022-08-12 07:17:41,163 INFO  [main] Grouping isotopic peak curves........
2022-08-12 07:17:41,163 INFO  [main] Building PeakCurve Mass-RT KD tree
2022-08-12 07:17:42,516 INFO  [main] No of ion clusters:435 (Memory usage:2973MB)
2022-08-12 07:17:42,516 INFO  [main] Writing PeakCluster serialization to file:CPTAC_CCRCC_W_JHU_20190112_LUMOS_C3N-00317_T_548_564_PeakCluster.serFS...
2022-08-12 07:17:42,555 INFO  [main] Performing mass defect filter on fragment peaks
2022-08-12 07:17:42,555 INFO  [main] No. of fragment peaks: 440527
2022-08-12 07:17:42,593 INFO  [main] No. of remaining fragment peaks: 431852
2022-08-12 07:17:42,593 INFO  [main] Building precursor-fragment pairs for MS1 features....
2022-08-12 07:17:53,371 INFO  [main] Building precursor-fragment pairs for unfragmented ions....
2022-08-12 07:17:57,386 INFO  [main] ==================================================================================
2022-08-12 07:17:57,386 INFO  [main] Processing DIA MS2 (mz range):532.0_549.0( 20/30 )
2022-08-12 07:17:57,506 INFO  [main] Processing all scans to detect possible m/z peak curves and
2022-08-12 07:17:57,506 INFO  [main] Smoothing detected signals......
2022-08-12 07:18:00,035 INFO  [main] 413963 Peak curves found (Memory usage:2926MB)
2022-08-12 07:18:00,038 INFO  [main] Grouping isotopic peak curves........
2022-08-12 07:18:00,038 INFO  [main] Building PeakCurve Mass-RT KD tree
2022-08-12 07:18:01,064 INFO  [main] No of ion clusters:477 (Memory usage:2976MB)
2022-08-12 07:18:01,064 INFO  [main] Writing PeakCluster serialization to file:CPTAC_CCRCC_W_JHU_20190112_LUMOS_C3N-00317_T_532_549_PeakCluster.serFS...
2022-08-12 07:18:01,075 INFO  [main] Performing mass defect filter on fragment peaks
2022-08-12 07:18:01,075 INFO  [main] No. of fragment peaks: 423144
2022-08-12 07:18:01,113 INFO  [main] No. of remaining fragment peaks: 411751
2022-08-12 07:18:01,113 INFO  [main] Building precursor-fragment pairs for MS1 features....
2022-08-12 07:18:10,737 INFO  [main] Building precursor-fragment pairs for unfragmented ions....
2022-08-12 07:18:14,974 INFO  [main] ==================================================================================
2022-08-12 07:18:14,975 INFO  [main] Processing DIA MS2 (mz range):516.0_533.0( 21/30 )
2022-08-12 07:18:15,059 INFO  [main] Processing all scans to detect possible m/z peak curves and
2022-08-12 07:18:15,059 INFO  [main] Smoothing detected signals......
2022-08-12 07:18:17,689 INFO  [main] 407217 Peak curves found (Memory usage:2935MB)
2022-08-12 07:18:17,692 INFO  [main] Grouping isotopic peak curves........
2022-08-12 07:18:17,692 INFO  [main] Building PeakCurve Mass-RT KD tree
2022-08-12 07:18:18,383 INFO  [main] No of ion clusters:408 (Memory usage:2987MB)
2022-08-12 07:18:18,383 INFO  [main] Writing PeakCluster serialization to file:CPTAC_CCRCC_W_JHU_20190112_LUMOS_C3N-00317_T_516_533_PeakCluster.serFS...
2022-08-12 07:18:18,397 INFO  [main] Performing mass defect filter on fragment peaks
2022-08-12 07:18:18,397 INFO  [main] No. of fragment peaks: 417036
2022-08-12 07:18:18,429 INFO  [main] No. of remaining fragment peaks: 403474
2022-08-12 07:18:18,430 INFO  [main] Building precursor-fragment pairs for MS1 features....
2022-08-12 07:18:27,588 INFO  [main] Building precursor-fragment pairs for unfragmented ions....
2022-08-12 07:18:30,820 INFO  [main] ==================================================================================
2022-08-12 07:18:30,821 INFO  [main] Processing DIA MS2 (mz range):500.0_517.0( 22/30 )
2022-08-12 07:18:30,863 INFO  [main] Processing all scans to detect possible m/z peak curves and
2022-08-12 07:18:30,863 INFO  [main] Smoothing detected signals......
2022-08-12 07:18:32,708 INFO  [main] 379323 Peak curves found (Memory usage:2940MB)
2022-08-12 07:18:32,711 INFO  [main] Grouping isotopic peak curves........
2022-08-12 07:18:32,711 INFO  [main] Building PeakCurve Mass-RT KD tree
2022-08-12 07:18:33,547 INFO  [main] No of ion clusters:375 (Memory usage:2986MB)
2022-08-12 07:18:33,547 INFO  [main] Writing PeakCluster serialization to file:CPTAC_CCRCC_W_JHU_20190112_LUMOS_C3N-00317_T_500_517_PeakCluster.serFS...
2022-08-12 07:18:33,556 INFO  [main] Performing mass defect filter on fragment peaks
2022-08-12 07:18:33,556 INFO  [main] No. of fragment peaks: 388006
2022-08-12 07:18:33,587 INFO  [main] No. of remaining fragment peaks: 375603
2022-08-12 07:18:33,587 INFO  [main] Building precursor-fragment pairs for MS1 features....
2022-08-12 07:18:42,953 INFO  [main] Building precursor-fragment pairs for unfragmented ions....
2022-08-12 07:18:46,499 INFO  [main] ==================================================================================
2022-08-12 07:18:46,499 INFO  [main] Processing DIA MS2 (mz range):485.0_501.0( 23/30 )
2022-08-12 07:18:46,563 INFO  [main] Processing all scans to detect possible m/z peak curves and
2022-08-12 07:18:46,563 INFO  [main] Smoothing detected signals......
2022-08-12 07:18:48,120 INFO  [main] 345190 Peak curves found (Memory usage:2926MB)
2022-08-12 07:18:48,128 INFO  [main] Grouping isotopic peak curves........
2022-08-12 07:18:48,128 INFO  [main] Building PeakCurve Mass-RT KD tree
2022-08-12 07:18:49,022 INFO  [main] No of ion clusters:299 (Memory usage:2970MB)
2022-08-12 07:18:49,022 INFO  [main] Writing PeakCluster serialization to file:CPTAC_CCRCC_W_JHU_20190112_LUMOS_C3N-00317_T_485_501_PeakCluster.serFS...
2022-08-12 07:18:49,030 INFO  [main] Performing mass defect filter on fragment peaks
2022-08-12 07:18:49,030 INFO  [main] No. of fragment peaks: 351889
2022-08-12 07:18:49,057 INFO  [main] No. of remaining fragment peaks: 343330
2022-08-12 07:18:49,057 INFO  [main] Building precursor-fragment pairs for MS1 features....
2022-08-12 07:18:57,313 INFO  [main] Building precursor-fragment pairs for unfragmented ions....
2022-08-12 07:19:00,111 INFO  [main] ==================================================================================
2022-08-12 07:19:00,111 INFO  [main] Processing DIA MS2 (mz range):469.0_486.0( 24/30 )
2022-08-12 07:19:00,147 INFO  [main] Processing all scans to detect possible m/z peak curves and
2022-08-12 07:19:00,147 INFO  [main] Smoothing detected signals......
2022-08-12 07:19:01,897 INFO  [main] 324596 Peak curves found (Memory usage:2927MB)
2022-08-12 07:19:01,899 INFO  [main] Grouping isotopic peak curves........
2022-08-12 07:19:01,899 INFO  [main] Building PeakCurve Mass-RT KD tree
2022-08-12 07:19:02,853 INFO  [main] No of ion clusters:287 (Memory usage:2966MB)
2022-08-12 07:19:02,853 INFO  [main] Writing PeakCluster serialization to file:CPTAC_CCRCC_W_JHU_20190112_LUMOS_C3N-00317_T_469_486_PeakCluster.serFS...
2022-08-12 07:19:02,873 INFO  [main] Performing mass defect filter on fragment peaks
2022-08-12 07:19:02,873 INFO  [main] No. of fragment peaks: 331457
2022-08-12 07:19:02,899 INFO  [main] No. of remaining fragment peaks: 323399
2022-08-12 07:19:02,899 INFO  [main] Building precursor-fragment pairs for MS1 features....
2022-08-12 07:19:11,172 INFO  [main] Building precursor-fragment pairs for unfragmented ions....
2022-08-12 07:19:14,534 INFO  [main] ==================================================================================
2022-08-12 07:19:14,534 INFO  [main] Processing DIA MS2 (mz range):454.0_470.0( 25/30 )
2022-08-12 07:19:14,641 INFO  [main] Processing all scans to detect possible m/z peak curves and
2022-08-12 07:19:14,641 INFO  [main] Smoothing detected signals......
2022-08-12 07:19:16,723 INFO  [main] 283087 Peak curves found (Memory usage:2915MB)
2022-08-12 07:19:16,725 INFO  [main] Grouping isotopic peak curves........
2022-08-12 07:19:16,725 INFO  [main] Building PeakCurve Mass-RT KD tree
2022-08-12 07:19:17,452 INFO  [main] No of ion clusters:192 (Memory usage:2948MB)
2022-08-12 07:19:17,453 INFO  [main] Writing PeakCluster serialization to file:CPTAC_CCRCC_W_JHU_20190112_LUMOS_C3N-00317_T_454_470_PeakCluster.serFS...
2022-08-12 07:19:17,459 INFO  [main] Performing mass defect filter on fragment peaks
2022-08-12 07:19:17,459 INFO  [main] No. of fragment peaks: 289184
2022-08-12 07:19:17,486 INFO  [main] No. of remaining fragment peaks: 278483
2022-08-12 07:19:17,486 INFO  [main] Building precursor-fragment pairs for MS1 features....
2022-08-12 07:19:22,976 INFO  [main] Building precursor-fragment pairs for unfragmented ions....
2022-08-12 07:19:24,838 INFO  [main] ==================================================================================
2022-08-12 07:19:24,838 INFO  [main] Processing DIA MS2 (mz range):437.0_455.0( 26/30 )
2022-08-12 07:19:24,935 INFO  [main] Processing all scans to detect possible m/z peak curves and
2022-08-12 07:19:24,936 INFO  [main] Smoothing detected signals......
2022-08-12 07:19:27,386 INFO  [main] 277123 Peak curves found (Memory usage:2917MB)
2022-08-12 07:19:27,388 INFO  [main] Grouping isotopic peak curves........
2022-08-12 07:19:27,388 INFO  [main] Building PeakCurve Mass-RT KD tree
2022-08-12 07:19:27,964 INFO  [main] No of ion clusters:194 (Memory usage:2951MB)
2022-08-12 07:19:27,964 INFO  [main] Writing PeakCluster serialization to file:CPTAC_CCRCC_W_JHU_20190112_LUMOS_C3N-00317_T_437_455_PeakCluster.serFS...
2022-08-12 07:19:27,975 INFO  [main] Performing mass defect filter on fragment peaks
2022-08-12 07:19:27,975 INFO  [main] No. of fragment peaks: 284930
2022-08-12 07:19:27,998 INFO  [main] No. of remaining fragment peaks: 272122
2022-08-12 07:19:27,998 INFO  [main] Building precursor-fragment pairs for MS1 features....
2022-08-12 07:19:35,014 INFO  [main] Building precursor-fragment pairs for unfragmented ions....
2022-08-12 07:19:37,301 INFO  [main] ==================================================================================
2022-08-12 07:19:37,301 INFO  [main] Processing DIA MS2 (mz range):420.0_438.0( 27/30 )
2022-08-12 07:19:37,392 INFO  [main] Processing all scans to detect possible m/z peak curves and
2022-08-12 07:19:37,392 INFO  [main] Smoothing detected signals......
2022-08-12 07:19:39,677 INFO  [main] 231467 Peak curves found (Memory usage:2901MB)
2022-08-12 07:19:39,679 INFO  [main] Grouping isotopic peak curves........
2022-08-12 07:19:39,679 INFO  [main] Building PeakCurve Mass-RT KD tree
2022-08-12 07:19:40,317 INFO  [main] No of ion clusters:166 (Memory usage:2931MB)
2022-08-12 07:19:40,317 INFO  [main] Writing PeakCluster serialization to file:CPTAC_CCRCC_W_JHU_20190112_LUMOS_C3N-00317_T_420_438_PeakCluster.serFS...
2022-08-12 07:19:40,328 INFO  [main] Performing mass defect filter on fragment peaks
2022-08-12 07:19:40,328 INFO  [main] No. of fragment peaks: 238570
2022-08-12 07:19:40,347 INFO  [main] No. of remaining fragment peaks: 226130
2022-08-12 07:19:40,347 INFO  [main] Building precursor-fragment pairs for MS1 features....
2022-08-12 07:19:45,164 INFO  [main] Building precursor-fragment pairs for unfragmented ions....
2022-08-12 07:19:47,120 INFO  [main] ==================================================================================
2022-08-12 07:19:47,121 INFO  [main] Processing DIA MS2 (mz range):401.0_421.0( 28/30 )
2022-08-12 07:19:47,148 INFO  [main] Processing all scans to detect possible m/z peak curves and
2022-08-12 07:19:47,148 INFO  [main] Smoothing detected signals......
2022-08-12 07:19:49,190 INFO  [main] 201967 Peak curves found (Memory usage:2886MB)
2022-08-12 07:19:49,193 INFO  [main] Grouping isotopic peak curves........
2022-08-12 07:19:49,193 INFO  [main] Building PeakCurve Mass-RT KD tree
2022-08-12 07:19:49,706 INFO  [main] No of ion clusters:157 (Memory usage:2914MB)
2022-08-12 07:19:49,706 INFO  [main] Writing PeakCluster serialization to file:CPTAC_CCRCC_W_JHU_20190112_LUMOS_C3N-00317_T_401_421_PeakCluster.serFS...
2022-08-12 07:19:49,716 INFO  [main] Performing mass defect filter on fragment peaks
2022-08-12 07:19:49,716 INFO  [main] No. of fragment peaks: 208212
2022-08-12 07:19:49,734 INFO  [main] No. of remaining fragment peaks: 197674
2022-08-12 07:19:49,734 INFO  [main] Building precursor-fragment pairs for MS1 features....
2022-08-12 07:19:53,826 INFO  [main] Building precursor-fragment pairs for unfragmented ions....
2022-08-12 07:19:55,508 INFO  [main] ==================================================================================
2022-08-12 07:19:55,508 INFO  [main] Processing DIA MS2 (mz range):378.0_402.0( 29/30 )
2022-08-12 07:19:55,604 INFO  [main] Processing all scans to detect possible m/z peak curves and
2022-08-12 07:19:55,605 INFO  [main] Smoothing detected signals......
2022-08-12 07:19:58,062 INFO  [main] 171411 Peak curves found (Memory usage:2877MB)
2022-08-12 07:19:58,064 INFO  [main] Grouping isotopic peak curves........
2022-08-12 07:19:58,064 INFO  [main] Building PeakCurve Mass-RT KD tree
2022-08-12 07:19:58,576 INFO  [main] No of ion clusters:128 (Memory usage:2899MB)
2022-08-12 07:19:58,576 INFO  [main] Writing PeakCluster serialization to file:CPTAC_CCRCC_W_JHU_20190112_LUMOS_C3N-00317_T_378_402_PeakCluster.serFS...
2022-08-12 07:19:58,597 INFO  [main] Performing mass defect filter on fragment peaks
2022-08-12 07:19:58,598 INFO  [main] No. of fragment peaks: 176134
2022-08-12 07:19:58,611 INFO  [main] No. of remaining fragment peaks: 168864
2022-08-12 07:19:58,611 INFO  [main] Building precursor-fragment pairs for MS1 features....
2022-08-12 07:20:01,623 INFO  [main] Building precursor-fragment pairs for unfragmented ions....
2022-08-12 07:20:03,000 INFO  [main] ==================================================================================
2022-08-12 07:20:03,000 INFO  [main] Processing DIA MS2 (mz range):350.0_379.0( 30/30 )
2022-08-12 07:20:03,019 INFO  [main] Processing all scans to detect possible m/z peak curves and
2022-08-12 07:20:03,020 INFO  [main] Smoothing detected signals......
2022-08-12 07:20:05,161 INFO  [main] 132071 Peak curves found (Memory usage:2859MB)
2022-08-12 07:20:05,163 INFO  [main] Grouping isotopic peak curves........
2022-08-12 07:20:05,163 INFO  [main] Building PeakCurve Mass-RT KD tree
2022-08-12 07:20:05,592 INFO  [main] No of ion clusters:82 (Memory usage:2878MB)
2022-08-12 07:20:05,592 INFO  [main] Writing PeakCluster serialization to file:CPTAC_CCRCC_W_JHU_20190112_LUMOS_C3N-00317_T_350_379_PeakCluster.serFS...
2022-08-12 07:20:05,601 INFO  [main] Performing mass defect filter on fragment peaks
2022-08-12 07:20:05,601 INFO  [main] No. of fragment peaks: 136749
2022-08-12 07:20:05,612 INFO  [main] No. of remaining fragment peaks: 126808
2022-08-12 07:20:05,612 INFO  [main] Building precursor-fragment pairs for MS1 features....
2022-08-12 07:20:08,015 INFO  [main] Building precursor-fragment pairs for unfragmented ions....
2022-08-12 07:20:09,401 INFO  [main] ==================================================================================
2022-08-12 07:20:34,785 INFO  [main] /storage/yufe/results/msfragger_dia_paper/ccrcc_175/diaumpire/CPTAC_CCRCC_W_JHU_20190112_LUMOS_C3N-00317_T.mzML processed time:0 hour, 15 min, 28 sec
2022-08-12 07:20:34,786 INFO  [main] Job complete
2022-08-12 07:20:34,786 INFO  [main] =================================================================================================
Process 'UmpireSe' finished, exit code: 0
UmpireSe
java -cp /storage/yufe/tools/FragPipe-18.0/fragpipe/lib/fragpipe-18.0.jar com.github.chhh.utils.FileDelete /storage/yufe/results/msfragger_dia_paper/ccrcc_175/diaumpire/CPTAC_CCRCC_W_JHU_20190112_LUMOS_C3N-00317_T_Peak
Process 'UmpireSe' finished, exit code: 0
UmpireSe
java -cp /storage/yufe/tools/FragPipe-18.0/fragpipe/lib/fragpipe-18.0.jar com.github.chhh.utils.FileDelete /storage/yufe/results/msfragger_dia_paper/ccrcc_175/diaumpire/CPTAC_CCRCC_W_JHU_20190112_LUMOS_C3N-00317_T.DIAWindowsFS
Process 'UmpireSe' finished, exit code: 0
UmpireSe
java -cp /storage/yufe/tools/FragPipe-18.0/fragpipe/lib/fragpipe-18.0.jar com.github.chhh.utils.FileDelete /storage/yufe/results/msfragger_dia_paper/ccrcc_175/diaumpire/CPTAC_CCRCC_W_JHU_20190112_LUMOS_C3N-00317_T.RTidxFS
Process 'UmpireSe' finished, exit code: 0
UmpireSe
java -cp /storage/yufe/tools/FragPipe-18.0/fragpipe/lib/fragpipe-18.0.jar com.github.chhh.utils.FileDelete /storage/yufe/results/msfragger_dia_paper/ccrcc_175/diaumpire/CPTAC_CCRCC_W_JHU_20190112_LUMOS_C3N-00317_T.ScanClusterMapping_Q1
Process 'UmpireSe' finished, exit code: 0
UmpireSe
java -cp /storage/yufe/tools/FragPipe-18.0/fragpipe/lib/fragpipe-18.0.jar com.github.chhh.utils.FileDelete /storage/yufe/results/msfragger_dia_paper/ccrcc_175/diaumpire/CPTAC_CCRCC_W_JHU_20190112_LUMOS_C3N-00317_T.ScanClusterMapping_Q2
Process 'UmpireSe' finished, exit code: 0
UmpireSe
java -cp /storage/yufe/tools/FragPipe-18.0/fragpipe/lib/fragpipe-18.0.jar com.github.chhh.utils.FileDelete /storage/yufe/results/msfragger_dia_paper/ccrcc_175/diaumpire/CPTAC_CCRCC_W_JHU_20190112_LUMOS_C3N-00317_T.ScanClusterMapping_Q3
Process 'UmpireSe' finished, exit code: 0
UmpireSe
java -cp /storage/yufe/tools/FragPipe-18.0/fragpipe/lib/fragpipe-18.0.jar com.github.chhh.utils.FileDelete /storage/yufe/results/msfragger_dia_paper/ccrcc_175/diaumpire/CPTAC_CCRCC_W_JHU_20190112_LUMOS_C3N-00317_T.ScanidxFS
Process 'UmpireSe' finished, exit code: 0
UmpireSe
java -cp /storage/yufe/tools/FragPipe-18.0/fragpipe/lib/fragpipe-18.0.jar com.github.chhh.utils.FileDelete /storage/yufe/results/msfragger_dia_paper/ccrcc_175/diaumpire/CPTAC_CCRCC_W_JHU_20190112_LUMOS_C3N-00317_T.ScanPosFS
Process 'UmpireSe' finished, exit code: 0
UmpireSe
java -cp /storage/yufe/tools/FragPipe-18.0/fragpipe/lib/fragpipe-18.0.jar com.github.chhh.utils.FileDelete /storage/yufe/results/msfragger_dia_paper/ccrcc_175/diaumpire/CPTAC_CCRCC_W_JHU_20190112_LUMOS_C3N-00317_T.ScanRTFS
Process 'UmpireSe' finished, exit code: 0
UmpireSe
java -cp /storage/yufe/tools/FragPipe-18.0/fragpipe/lib/fragpipe-18.0.jar com.github.chhh.utils.FileDelete /storage/yufe/results/msfragger_dia_paper/ccrcc_175/diaumpire/CPTAC_CCRCC_W_JHU_20190112_LUMOS_C3N-00317_T_diasetting.ser
Process 'UmpireSe' finished, exit code: 0
UmpireSe
java -cp /storage/yufe/tools/FragPipe-18.0/fragpipe/lib/fragpipe-18.0.jar com.github.chhh.utils.FileDelete /storage/yufe/results/msfragger_dia_paper/ccrcc_175/diaumpire/CPTAC_CCRCC_W_JHU_20190112_LUMOS_C3N-00317_T_params.ser
Process 'UmpireSe' finished, exit code: 0
UmpireSe
java -cp /storage/yufe/tools/FragPipe-18.0/fragpipe/lib/fragpipe-18.0.jar com.github.chhh.utils.FileDelete /storage/yufe/results/msfragger_dia_paper/ccrcc_175/diaumpire/CPTAC_CCRCC_W_JHU_20190112_LUMOS_C3N-00317_T_Q1.mgf
Process 'UmpireSe' finished, exit code: 0
UmpireSe
java -cp /storage/yufe/tools/FragPipe-18.0/fragpipe/lib/fragpipe-18.0.jar com.github.chhh.utils.FileDelete /storage/yufe/results/msfragger_dia_paper/ccrcc_175/diaumpire/CPTAC_CCRCC_W_JHU_20190112_LUMOS_C3N-00317_T_Q2.mgf
Process 'UmpireSe' finished, exit code: 0
UmpireSe
java -cp /storage/yufe/tools/FragPipe-18.0/fragpipe/lib/fragpipe-18.0.jar com.github.chhh.utils.FileDelete /storage/yufe/results/msfragger_dia_paper/ccrcc_175/diaumpire/CPTAC_CCRCC_W_JHU_20190112_LUMOS_C3N-00317_T_Q3.mgf
Process 'UmpireSe' finished, exit code: 0
UmpireSe
java -Xmx256G -Dlibs.thermo.dir=/storage/yufe/tools/MSFragger-3.5/ext/thermo -cp /storage/yufe/tools/FragPipe-18.0/fragpipe/tools/DIA_Umpire_SE-2.2.8.jar:/storage/yufe/tools/FragPipe-18.0/fragpipe/tools/batmass-io-1.25.5.jar dia_umpire_se.DIA_Umpire_SE /storage/yufe/results/msfragger_dia_paper/ccrcc_175/diaumpire/CPTAC_CCRCC_W_JHU_20190112_LUMOS_C3N-00320_NAT.mzML /storage/yufe/results/msfragger_dia_paper/ccrcc_175/diaumpire/umpire-se.params
=================================================================================================
DIA-Umpire signal extraction analysis  (version: v2.2.8)
(c) University of Michigan
WARNING: sun.reflect.Reflection.getCallerClass is not supported. This will impact performance.
2022-08-12 07:20:43,457 INFO  [main] Version: v2.2.8
2022-08-12 07:20:43,459 INFO  [main] Parameter file:/storage/yufe/results/msfragger_dia_paper/ccrcc_175/diaumpire/umpire-se.params
2022-08-12 07:20:43,459 INFO  [main] Spectra file:/storage/yufe/results/msfragger_dia_paper/ccrcc_175/diaumpire/CPTAC_CCRCC_W_JHU_20190112_LUMOS_C3N-00320_NAT.mzML
2022-08-12 07:20:43,461 INFO  [main] 
2022-08-12 07:20:43,461 INFO  [main] ####################################################################################################
2022-08-12 07:20:43,461 INFO  [main] #No of threads
2022-08-12 07:20:43,461 INFO  [main] Thread = 56
2022-08-12 07:20:43,461 INFO  [main] ####################################################################################################
2022-08-12 07:20:43,461 INFO  [main] 
2022-08-12 07:20:43,461 INFO  [main] ## omit Thread
2022-08-12 07:20:43,462 INFO  [main] 
2022-08-12 07:20:43,462 INFO  [main] #Precursor-fragments grouping parameters
2022-08-12 07:20:43,462 INFO  [main] RPmax = 25
2022-08-12 07:20:43,462 INFO  [main] RFmax = 500
2022-08-12 07:20:43,462 INFO  [main] CorrThreshold = 0
2022-08-12 07:20:43,462 INFO  [main] DeltaApex = 0.2
2022-08-12 07:20:43,462 INFO  [main] RTOverlap = 0.3
2022-08-12 07:20:43,462 INFO  [main] 
2022-08-12 07:20:43,462 INFO  [main] #Fragment intensity adjustments
2022-08-12 07:20:43,463 INFO  [main] # change BoostComplementaryIon if later using database search results to build libraries for Skyline/OpenSWATH
2022-08-12 07:20:43,463 INFO  [main] AdjustFragIntensity = true
2022-08-12 07:20:43,463 INFO  [main] BoostComplementaryIon = false
2022-08-12 07:20:43,463 INFO  [main] 
2022-08-12 07:20:43,463 INFO  [main] #Export detected MS1 features (output feature file can be loaded and mapped to RAW data in BatMass)
2022-08-12 07:20:43,463 INFO  [main] ExportPrecursorPeak = false
2022-08-12 07:20:43,463 INFO  [main] 
2022-08-12 07:20:43,463 INFO  [main] Q1 = true
2022-08-12 07:20:43,463 INFO  [main] Q2 = true
2022-08-12 07:20:43,464 INFO  [main] Q3 = true
2022-08-12 07:20:43,464 INFO  [main] 
2022-08-12 07:20:43,464 INFO  [main] #Signal extraction: mass accuracy and resolution
2022-08-12 07:20:43,464 INFO  [main] # resolution parameter matters only for data generated in profile mode
2022-08-12 07:20:43,464 INFO  [main] SE.MS1PPM = 10
2022-08-12 07:20:43,464 INFO  [main] SE.MS2PPM = 20
2022-08-12 07:20:43,464 INFO  [main] SE.Resolution = 60000
2022-08-12 07:20:43,464 INFO  [main] 
2022-08-12 07:20:43,464 INFO  [main] #Signal extraction: signal to noise filter
2022-08-12 07:20:43,465 INFO  [main] SE.SN = 1.1
2022-08-12 07:20:43,465 INFO  [main] SE.MS2SN = 1.1
2022-08-12 07:20:43,465 INFO  [main] 
2022-08-12 07:20:43,465 INFO  [main] #Signal extraction: minimum signal intensity filter
2022-08-12 07:20:43,465 INFO  [main] # for Thermo data, filtering is usually not necessary. Set SE.EstimateBG to false and SE.MinMSIntensity and SE.MinMSMSIntensity to a low value, e.g. 1
2022-08-12 07:20:43,465 INFO  [main] # for older Q Exactive data, or when too many MS1 features are extracted, set SE.EstimateBG to yes (or apply SE.MinMSIntensity and SE.MinMSMSIntensity values based on BatMass visualization)
2022-08-12 07:20:43,465 INFO  [main] SE.EstimateBG = false
2022-08-12 07:20:43,465 INFO  [main] SE.MinMSIntensity = 1
2022-08-12 07:20:43,465 INFO  [main] SE.MinMSMSIntensity = 1
2022-08-12 07:20:43,466 INFO  [main] 
2022-08-12 07:20:43,466 INFO  [main] #Signal extraction: peak curve detection and isotope grouping
2022-08-12 07:20:43,466 INFO  [main] # for older Q Exactive data, or when too many MS1 features are extracted, set SE.NoMissedScan to 1
2022-08-12 07:20:43,466 INFO  [main] SE.NoMissedScan = 1
2022-08-12 07:20:43,466 INFO  [main] SE.MaxCurveRTRange = 2
2022-08-12 07:20:43,466 INFO  [main] SE.RemoveGroupedPeaks = true
2022-08-12 07:20:43,466 INFO  [main] SE.RemoveGroupedPeaksRTOverlap = 0.3
2022-08-12 07:20:43,466 INFO  [main] SE.RemoveGroupedPeaksCorr = 0.3
2022-08-12 07:20:43,466 INFO  [main] SE.MinNoPeakCluster = 2
2022-08-12 07:20:43,467 INFO  [main] SE.MaxNoPeakCluster = 4
2022-08-12 07:20:43,467 INFO  [main] 
2022-08-12 07:20:43,467 INFO  [main] #Signal extraction: filtering of MS1 features
2022-08-12 07:20:43,467 INFO  [main] # if interested in modified peptides, increase MassDefectOffset parameter, or set SE.MassDefectFilter to false
2022-08-12 07:20:43,467 INFO  [main] SE.IsoPattern = 0.3
2022-08-12 07:20:43,467 INFO  [main] SE.MassDefectFilter = true
2022-08-12 07:20:43,467 INFO  [main] SE.MassDefectOffset = 0.1
2022-08-12 07:20:43,467 INFO  [main] 
2022-08-12 07:20:43,467 INFO  [main] #Signal extraction: other
2022-08-12 07:20:43,468 INFO  [main] SE.StartCharge = 1
2022-08-12 07:20:43,468 INFO  [main] SE.EndCharge = 5
2022-08-12 07:20:43,468 INFO  [main] SE.MS2StartCharge = 2
2022-08-12 07:20:43,468 INFO  [main] SE.MS2EndCharge = 5
2022-08-12 07:20:43,468 INFO  [main] SE.MinFrag = 10
2022-08-12 07:20:43,468 INFO  [main] SE.StartRT = 0
2022-08-12 07:20:43,468 INFO  [main] SE.EndRT = 9999
2022-08-12 07:20:43,468 INFO  [main] SE.MinMZ = 200
2022-08-12 07:20:43,468 INFO  [main] SE.MinPrecursorMass = 600
2022-08-12 07:20:43,469 INFO  [main] SE.MaxPrecursorMass = 5000
2022-08-12 07:20:43,469 INFO  [main] 
2022-08-12 07:20:43,469 INFO  [main] 
2022-08-12 07:20:43,469 INFO  [main] #Isolation window setting
2022-08-12 07:20:43,469 INFO  [main] #The current version supports the following window type: SWATH (fixed window size), V_SWATH (variable SWATH window), MSX, MSE, pSMART
2022-08-12 07:20:43,469 INFO  [main] WindowType = SWATH
2022-08-12 07:20:43,469 INFO  [main] 
2022-08-12 07:20:43,469 INFO  [main] #Fix window size (For SWATH)
2022-08-12 07:20:43,469 INFO  [main] # for Thermo data, this will be determined from raw data automatically
2022-08-12 07:20:43,469 INFO  [main] WindowSize = 10
2022-08-12 07:20:43,469 INFO  [main] 
2022-08-12 07:20:43,469 INFO  [main] #Variable SWATH window setting (start m/z, end m/z, separated by Tab)
2022-08-12 07:20:43,469 INFO  [main] # for Thermo data, this will be determined from raw data automatically
2022-08-12 07:20:43,470 INFO  [main] ==window setting begin
2022-08-12 07:20:43,470 INFO  [main] 
2022-08-12 07:20:43,472 INFO  [main] =================================================================================================
2022-08-12 07:20:43,472 INFO  [main] Processing /storage/yufe/results/msfragger_dia_paper/ccrcc_175/diaumpire/CPTAC_CCRCC_W_JHU_20190112_LUMOS_C3N-00320_NAT.mzML....
2022-08-12 07:20:43,475 INFO  [main] Writing DIA setting to file:/storage/yufe/results/msfragger_dia_paper/ccrcc_175/diaumpire/CPTAC_CCRCC_W_JHU_20190112_LUMOS_C3N-00320_NAT_diasetting.ser...
2022-08-12 07:20:43,484 INFO  [main] Writing parameter to file:/storage/yufe/results/msfragger_dia_paper/ccrcc_175/diaumpire/CPTAC_CCRCC_W_JHU_20190112_LUMOS_C3N-00320_NAT_params.ser...
2022-08-12 07:20:43,488 INFO  [main] Module A: Signal extraction
WARNING: An illegal reflective access operation has occurred
WARNING: Illegal reflective access by org.nustaq.serialization.FSTClazzInfo (file:/storage/yufe/tools/FragPipe-18.0/fragpipe/tools/DIA_Umpire_SE-2.2.8.jar) to field java.lang.String.value
WARNING: Please consider reporting this to the maintainers of org.nustaq.serialization.FSTClazzInfo
WARNING: Use --illegal-access=warn to enable warnings of further illegal reflective access operations
WARNING: All illegal access operations will be denied in a future release
2022-08-12 07:21:01,227 INFO  [main] Writing DIA setting to file:/storage/yufe/results/msfragger_dia_paper/ccrcc_175/diaumpire/CPTAC_CCRCC_W_JHU_20190112_LUMOS_C3N-00320_NAT_diasetting.ser...
2022-08-12 07:21:01,503 INFO  [main] Processing MS1 peak detection
2022-08-12 07:21:01,504 INFO  [main] MS1 average cycle time : 4.336773 seconds
2022-08-12 07:21:07,107 INFO  [main] Processing all scans to detect possible m/z peak curves and
2022-08-12 07:21:07,107 INFO  [main] Smoothing detected signals......
2022-08-12 07:21:18,691 INFO  [main] 2892570 Peak curves found (Memory usage:2156MB)
2022-08-12 07:21:18,691 INFO  [main] Inclusion mz values found: 0/0
2022-08-12 07:21:18,691 INFO  [main] Grouping isotopic peak curves........
2022-08-12 07:21:18,693 INFO  [main] Building PeakCurve Mass-RT KD tree
2022-08-12 07:21:31,062 INFO  [main] No of ion clusters:294111 (Memory usage:2468MB)
2022-08-12 07:21:31,210 INFO  [main] Writing PeakCluster serialization to file:CPTAC_CCRCC_W_JHU_20190112_LUMOS_C3N-00320_NAT_PeakCluster.serFS...
2022-08-12 07:21:37,152 INFO  [main] ==================================================================================
2022-08-12 07:21:37,152 INFO  [main] Processing DIA MS2 (mz range):1091.0_1650.0( 1/30 )
2022-08-12 07:21:37,285 INFO  [main] Processing all scans to detect possible m/z peak curves and
2022-08-12 07:21:37,285 INFO  [main] Smoothing detected signals......
2022-08-12 07:21:45,391 INFO  [main] 770525 Peak curves found (Memory usage:2951MB)
2022-08-12 07:21:45,394 INFO  [main] Grouping isotopic peak curves........
2022-08-12 07:21:45,394 INFO  [main] Building PeakCurve Mass-RT KD tree
2022-08-12 07:21:46,807 INFO  [main] No of ion clusters:445 (Memory usage:3048MB)
2022-08-12 07:21:46,808 INFO  [main] Writing PeakCluster serialization to file:CPTAC_CCRCC_W_JHU_20190112_LUMOS_C3N-00320_NAT_1091_1650_PeakCluster.serFS...
2022-08-12 07:21:46,826 INFO  [main] Performing mass defect filter on fragment peaks
2022-08-12 07:21:46,826 INFO  [main] No. of fragment peaks: 824849
2022-08-12 07:21:46,950 INFO  [main] No. of remaining fragment peaks: 807577
2022-08-12 07:21:46,950 INFO  [main] Building precursor-fragment pairs for MS1 features....
2022-08-12 07:23:08,995 INFO  [main] Building precursor-fragment pairs for unfragmented ions....
2022-08-12 07:23:21,927 INFO  [main] ==================================================================================
2022-08-12 07:23:21,927 INFO  [main] Processing DIA MS2 (mz range):1001.0_1092.0( 2/30 )
2022-08-12 07:23:22,057 INFO  [main] Processing all scans to detect possible m/z peak curves and
2022-08-12 07:23:22,058 INFO  [main] Smoothing detected signals......
2022-08-12 07:23:25,673 INFO  [main] 736678 Peak curves found (Memory usage:2775MB)
2022-08-12 07:23:25,675 INFO  [main] Grouping isotopic peak curves........
2022-08-12 07:23:25,676 INFO  [main] Building PeakCurve Mass-RT KD tree
2022-08-12 07:23:27,511 INFO  [main] No of ion clusters:1198 (Memory usage:2865MB)
2022-08-12 07:23:27,511 INFO  [main] Writing PeakCluster serialization to file:CPTAC_CCRCC_W_JHU_20190112_LUMOS_C3N-00320_NAT_1001_1092_PeakCluster.serFS...
2022-08-12 07:23:27,573 INFO  [main] Performing mass defect filter on fragment peaks
2022-08-12 07:23:27,573 INFO  [main] No. of fragment peaks: 760538
2022-08-12 07:23:27,672 INFO  [main] No. of remaining fragment peaks: 748463
2022-08-12 07:23:27,672 INFO  [main] Building precursor-fragment pairs for MS1 features....
2022-08-12 07:24:07,338 INFO  [main] Building precursor-fragment pairs for unfragmented ions....
2022-08-12 07:24:21,156 INFO  [main] ==================================================================================
2022-08-12 07:24:21,156 INFO  [main] Processing DIA MS2 (mz range):938.0_1002.0( 3/30 )
2022-08-12 07:24:21,368 INFO  [main] Processing all scans to detect possible m/z peak curves and
2022-08-12 07:24:21,369 INFO  [main] Smoothing detected signals......
2022-08-12 07:24:25,489 INFO  [main] 691596 Peak curves found (Memory usage:2799MB)
2022-08-12 07:24:25,492 INFO  [main] Grouping isotopic peak curves........
2022-08-12 07:24:25,492 INFO  [main] Building PeakCurve Mass-RT KD tree
2022-08-12 07:24:27,311 INFO  [main] No of ion clusters:1076 (Memory usage:2883MB)
2022-08-12 07:24:27,311 INFO  [main] Writing PeakCluster serialization to file:CPTAC_CCRCC_W_JHU_20190112_LUMOS_C3N-00320_NAT_938_1002_PeakCluster.serFS...
2022-08-12 07:24:27,334 INFO  [main] Performing mass defect filter on fragment peaks
2022-08-12 07:24:27,334 INFO  [main] No. of fragment peaks: 712348
2022-08-12 07:24:27,409 INFO  [main] No. of remaining fragment peaks: 700362
2022-08-12 07:24:27,409 INFO  [main] Building precursor-fragment pairs for MS1 features....
2022-08-12 07:25:10,344 INFO  [main] Building precursor-fragment pairs for unfragmented ions....
2022-08-12 07:25:21,955 INFO  [main] ==================================================================================
2022-08-12 07:25:21,955 INFO  [main] Processing DIA MS2 (mz range):888.0_939.0( 4/30 )
2022-08-12 07:25:22,129 INFO  [main] Processing all scans to detect possible m/z peak curves and
2022-08-12 07:25:22,129 INFO  [main] Smoothing detected signals......
2022-08-12 07:25:25,580 INFO  [main] 674061 Peak curves found (Memory usage:2832MB)
2022-08-12 07:25:25,583 INFO  [main] Grouping isotopic peak curves........
2022-08-12 07:25:25,583 INFO  [main] Building PeakCurve Mass-RT KD tree
2022-08-12 07:25:27,401 INFO  [main] No of ion clusters:903 (Memory usage:2915MB)
2022-08-12 07:25:27,401 INFO  [main] Writing PeakCluster serialization to file:CPTAC_CCRCC_W_JHU_20190112_LUMOS_C3N-00320_NAT_888_939_PeakCluster.serFS...
2022-08-12 07:25:27,421 INFO  [main] Performing mass defect filter on fragment peaks
2022-08-12 07:25:27,421 INFO  [main] No. of fragment peaks: 692665
2022-08-12 07:25:27,489 INFO  [main] No. of remaining fragment peaks: 682313
2022-08-12 07:25:27,490 INFO  [main] Building precursor-fragment pairs for MS1 features....
2022-08-12 07:26:05,012 INFO  [main] Building precursor-fragment pairs for unfragmented ions....
2022-08-12 07:26:17,647 INFO  [main] ==================================================================================
2022-08-12 07:26:17,647 INFO  [main] Processing DIA MS2 (mz range):847.0_889.0( 5/30 )
2022-08-12 07:26:17,817 INFO  [main] Processing all scans to detect possible m/z peak curves and
2022-08-12 07:26:17,818 INFO  [main] Smoothing detected signals......
2022-08-12 07:26:21,895 INFO  [main] 665211 Peak curves found (Memory usage:2878MB)
2022-08-12 07:26:21,897 INFO  [main] Grouping isotopic peak curves........
2022-08-12 07:26:21,897 INFO  [main] Building PeakCurve Mass-RT KD tree
2022-08-12 07:26:23,900 INFO  [main] No of ion clusters:846 (Memory usage:2961MB)
2022-08-12 07:26:23,900 INFO  [main] Writing PeakCluster serialization to file:CPTAC_CCRCC_W_JHU_20190112_LUMOS_C3N-00320_NAT_847_889_PeakCluster.serFS...
2022-08-12 07:26:23,923 INFO  [main] Performing mass defect filter on fragment peaks
2022-08-12 07:26:23,924 INFO  [main] No. of fragment peaks: 685346
2022-08-12 07:26:23,986 INFO  [main] No. of remaining fragment peaks: 675730
2022-08-12 07:26:23,986 INFO  [main] Building precursor-fragment pairs for MS1 features....
2022-08-12 07:26:59,178 INFO  [main] Building precursor-fragment pairs for unfragmented ions....
2022-08-12 07:27:11,703 INFO  [main] ==================================================================================
2022-08-12 07:27:11,704 INFO  [main] Processing DIA MS2 (mz range):814.0_848.0( 6/30 )
2022-08-12 07:27:11,848 INFO  [main] Processing all scans to detect possible m/z peak curves and
2022-08-12 07:27:11,848 INFO  [main] Smoothing detected signals......
2022-08-12 07:27:15,037 INFO  [main] 621347 Peak curves found (Memory usage:2887MB)
2022-08-12 07:27:15,041 INFO  [main] Grouping isotopic peak curves........
2022-08-12 07:27:15,041 INFO  [main] Building PeakCurve Mass-RT KD tree
2022-08-12 07:27:16,646 INFO  [main] No of ion clusters:696 (Memory usage:2963MB)
2022-08-12 07:27:16,647 INFO  [main] Writing PeakCluster serialization to file:CPTAC_CCRCC_W_JHU_20190112_LUMOS_C3N-00320_NAT_814_848_PeakCluster.serFS...
2022-08-12 07:27:16,659 INFO  [main] Performing mass defect filter on fragment peaks
2022-08-12 07:27:16,660 INFO  [main] No. of fragment peaks: 638998
2022-08-12 07:27:16,723 INFO  [main] No. of remaining fragment peaks: 630283
2022-08-12 07:27:16,723 INFO  [main] Building precursor-fragment pairs for MS1 features....
2022-08-12 07:27:47,526 INFO  [main] Building precursor-fragment pairs for unfragmented ions....
2022-08-12 07:27:57,957 INFO  [main] ==================================================================================
2022-08-12 07:27:57,957 INFO  [main] Processing DIA MS2 (mz range):784.0_815.0( 7/30 )
2022-08-12 07:27:58,110 INFO  [main] Processing all scans to detect possible m/z peak curves and
2022-08-12 07:27:58,110 INFO  [main] Smoothing detected signals......
2022-08-12 07:28:01,156 INFO  [main] 626443 Peak curves found (Memory usage:2925MB)
2022-08-12 07:28:01,160 INFO  [main] Grouping isotopic peak curves........
2022-08-12 07:28:01,160 INFO  [main] Building PeakCurve Mass-RT KD tree
2022-08-12 07:28:03,028 INFO  [main] No of ion clusters:665 (Memory usage:3001MB)
2022-08-12 07:28:03,029 INFO  [main] Writing PeakCluster serialization to file:CPTAC_CCRCC_W_JHU_20190112_LUMOS_C3N-00320_NAT_784_815_PeakCluster.serFS...
2022-08-12 07:28:03,041 INFO  [main] Performing mass defect filter on fragment peaks
2022-08-12 07:28:03,041 INFO  [main] No. of fragment peaks: 641757
2022-08-12 07:28:03,114 INFO  [main] No. of remaining fragment peaks: 633129
2022-08-12 07:28:03,114 INFO  [main] Building precursor-fragment pairs for MS1 features....
2022-08-12 07:28:33,771 INFO  [main] Building precursor-fragment pairs for unfragmented ions....
2022-08-12 07:28:41,994 INFO  [main] ==================================================================================
2022-08-12 07:28:41,994 INFO  [main] Processing DIA MS2 (mz range):757.0_785.0( 8/30 )
2022-08-12 07:28:42,143 INFO  [main] Processing all scans to detect possible m/z peak curves and
2022-08-12 07:28:42,143 INFO  [main] Smoothing detected signals......
2022-08-12 07:28:46,376 INFO  [main] 593652 Peak curves found (Memory usage:2939MB)
2022-08-12 07:28:46,378 INFO  [main] Grouping isotopic peak curves........
2022-08-12 07:28:46,378 INFO  [main] Building PeakCurve Mass-RT KD tree
2022-08-12 07:28:47,967 INFO  [main] No of ion clusters:629 (Memory usage:3010MB)
2022-08-12 07:28:47,967 INFO  [main] Writing PeakCluster serialization to file:CPTAC_CCRCC_W_JHU_20190112_LUMOS_C3N-00320_NAT_757_785_PeakCluster.serFS...
2022-08-12 07:28:47,982 INFO  [main] Performing mass defect filter on fragment peaks
2022-08-12 07:28:47,982 INFO  [main] No. of fragment peaks: 607976
2022-08-12 07:28:48,031 INFO  [main] No. of remaining fragment peaks: 599484
2022-08-12 07:28:48,031 INFO  [main] Building precursor-fragment pairs for MS1 features....
2022-08-12 07:29:12,730 INFO  [main] Building precursor-fragment pairs for unfragmented ions....
2022-08-12 07:29:21,197 INFO  [main] ==================================================================================
2022-08-12 07:29:21,198 INFO  [main] Processing DIA MS2 (mz range):731.0_758.0( 9/30 )
2022-08-12 07:29:21,296 INFO  [main] Processing all scans to detect possible m/z peak curves and
2022-08-12 07:29:21,297 INFO  [main] Smoothing detected signals......
2022-08-12 07:29:24,380 INFO  [main] 559649 Peak curves found (Memory usage:2939MB)
2022-08-12 07:29:24,384 INFO  [main] Grouping isotopic peak curves........
2022-08-12 07:29:24,384 INFO  [main] Building PeakCurve Mass-RT KD tree
2022-08-12 07:29:25,636 INFO  [main] No of ion clusters:611 (Memory usage:3006MB)
2022-08-12 07:29:25,636 INFO  [main] Writing PeakCluster serialization to file:CPTAC_CCRCC_W_JHU_20190112_LUMOS_C3N-00320_NAT_731_758_PeakCluster.serFS...
2022-08-12 07:29:25,651 INFO  [main] Performing mass defect filter on fragment peaks
2022-08-12 07:29:25,651 INFO  [main] No. of fragment peaks: 571408
2022-08-12 07:29:25,707 INFO  [main] No. of remaining fragment peaks: 560720
2022-08-12 07:29:25,707 INFO  [main] Building precursor-fragment pairs for MS1 features....
2022-08-12 07:29:46,991 INFO  [main] Building precursor-fragment pairs for unfragmented ions....
2022-08-12 07:29:54,817 INFO  [main] ==================================================================================
2022-08-12 07:29:54,817 INFO  [main] Processing DIA MS2 (mz range):708.0_732.0( 10/30 )
2022-08-12 07:29:54,979 INFO  [main] Processing all scans to detect possible m/z peak curves and
2022-08-12 07:29:54,979 INFO  [main] Smoothing detected signals......
2022-08-12 07:29:59,772 INFO  [main] 605082 Peak curves found (Memory usage:3021MB)
2022-08-12 07:29:59,775 INFO  [main] Grouping isotopic peak curves........
2022-08-12 07:29:59,775 INFO  [main] Building PeakCurve Mass-RT KD tree
2022-08-12 07:30:01,489 INFO  [main] No of ion clusters:640 (Memory usage:3095MB)
2022-08-12 07:30:01,490 INFO  [main] Writing PeakCluster serialization to file:CPTAC_CCRCC_W_JHU_20190112_LUMOS_C3N-00320_NAT_708_732_PeakCluster.serFS...
2022-08-12 07:30:01,507 INFO  [main] Performing mass defect filter on fragment peaks
2022-08-12 07:30:01,507 INFO  [main] No. of fragment peaks: 621819
2022-08-12 07:30:01,571 INFO  [main] No. of remaining fragment peaks: 612203
2022-08-12 07:30:01,571 INFO  [main] Building precursor-fragment pairs for MS1 features....
2022-08-12 07:30:27,910 INFO  [main] Building precursor-fragment pairs for unfragmented ions....
2022-08-12 07:30:36,362 INFO  [main] ==================================================================================
2022-08-12 07:30:36,362 INFO  [main] Processing DIA MS2 (mz range):687.0_709.0( 11/30 )
2022-08-12 07:30:36,520 INFO  [main] Processing all scans to detect possible m/z peak curves and
2022-08-12 07:30:36,521 INFO  [main] Smoothing detected signals......
2022-08-12 07:30:40,451 INFO  [main] 592107 Peak curves found (Memory usage:3055MB)
2022-08-12 07:30:40,453 INFO  [main] Grouping isotopic peak curves........
2022-08-12 07:30:40,453 INFO  [main] Building PeakCurve Mass-RT KD tree
2022-08-12 07:30:42,116 INFO  [main] No of ion clusters:629 (Memory usage:3128MB)
2022-08-12 07:30:42,116 INFO  [main] Writing PeakCluster serialization to file:CPTAC_CCRCC_W_JHU_20190112_LUMOS_C3N-00320_NAT_687_709_PeakCluster.serFS...
2022-08-12 07:30:42,173 INFO  [main] Performing mass defect filter on fragment peaks
2022-08-12 07:30:42,173 INFO  [main] No. of fragment peaks: 607135
2022-08-12 07:30:42,234 INFO  [main] No. of remaining fragment peaks: 597305
2022-08-12 07:30:42,234 INFO  [main] Building precursor-fragment pairs for MS1 features....
2022-08-12 07:31:07,843 INFO  [main] Building precursor-fragment pairs for unfragmented ions....
2022-08-12 07:31:15,628 INFO  [main] ==================================================================================
2022-08-12 07:31:15,628 INFO  [main] Processing DIA MS2 (mz range):668.0_688.0( 12/30 )
2022-08-12 07:31:15,777 INFO  [main] Processing all scans to detect possible m/z peak curves and
2022-08-12 07:31:15,777 INFO  [main] Smoothing detected signals......
2022-08-12 07:31:19,037 INFO  [main] 566344 Peak curves found (Memory usage:3074MB)
2022-08-12 07:31:19,040 INFO  [main] Grouping isotopic peak curves........
2022-08-12 07:31:19,040 INFO  [main] Building PeakCurve Mass-RT KD tree
2022-08-12 07:31:20,491 INFO  [main] No of ion clusters:592 (Memory usage:3145MB)
2022-08-12 07:31:20,491 INFO  [main] Writing PeakCluster serialization to file:CPTAC_CCRCC_W_JHU_20190112_LUMOS_C3N-00320_NAT_668_688_PeakCluster.serFS...
2022-08-12 07:31:20,505 INFO  [main] Performing mass defect filter on fragment peaks
2022-08-12 07:31:20,505 INFO  [main] No. of fragment peaks: 582252
2022-08-12 07:31:20,556 INFO  [main] No. of remaining fragment peaks: 571611
2022-08-12 07:31:20,556 INFO  [main] Building precursor-fragment pairs for MS1 features....
2022-08-12 07:31:42,189 INFO  [main] Building precursor-fragment pairs for unfragmented ions....
2022-08-12 07:31:48,993 INFO  [main] ==================================================================================
2022-08-12 07:31:48,993 INFO  [main] Processing DIA MS2 (mz range):649.0_669.0( 13/30 )
2022-08-12 07:31:49,116 INFO  [main] Processing all scans to detect possible m/z peak curves and
2022-08-12 07:31:49,116 INFO  [main] Smoothing detected signals......
2022-08-12 07:31:52,356 INFO  [main] 563392 Peak curves found (Memory usage:3102MB)
2022-08-12 07:31:52,358 INFO  [main] Grouping isotopic peak curves........
2022-08-12 07:31:52,358 INFO  [main] Building PeakCurve Mass-RT KD tree
2022-08-12 07:31:53,892 INFO  [main] No of ion clusters:515 (Memory usage:3171MB)
2022-08-12 07:31:53,893 INFO  [main] Writing PeakCluster serialization to file:CPTAC_CCRCC_W_JHU_20190112_LUMOS_C3N-00320_NAT_649_669_PeakCluster.serFS...
2022-08-12 07:31:53,903 INFO  [main] Performing mass defect filter on fragment peaks
2022-08-12 07:31:53,903 INFO  [main] No. of fragment peaks: 579397
2022-08-12 07:31:53,958 INFO  [main] No. of remaining fragment peaks: 567415
2022-08-12 07:31:53,959 INFO  [main] Building precursor-fragment pairs for MS1 features....
2022-08-12 07:32:14,224 INFO  [main] Building precursor-fragment pairs for unfragmented ions....
2022-08-12 07:32:20,096 INFO  [main] ==================================================================================
2022-08-12 07:32:20,096 INFO  [main] Processing DIA MS2 (mz range):630.0_650.0( 14/30 )
2022-08-12 07:32:20,231 INFO  [main] Processing all scans to detect possible m/z peak curves and
2022-08-12 07:32:20,231 INFO  [main] Smoothing detected signals......
2022-08-12 07:32:22,780 INFO  [main] 547150 Peak curves found (Memory usage:3121MB)
2022-08-12 07:32:22,783 INFO  [main] Grouping isotopic peak curves........
2022-08-12 07:32:22,783 INFO  [main] Building PeakCurve Mass-RT KD tree
2022-08-12 07:32:24,195 INFO  [main] No of ion clusters:539 (Memory usage:3190MB)
2022-08-12 07:32:24,195 INFO  [main] Writing PeakCluster serialization to file:CPTAC_CCRCC_W_JHU_20190112_LUMOS_C3N-00320_NAT_630_650_PeakCluster.serFS...
2022-08-12 07:32:24,208 INFO  [main] Performing mass defect filter on fragment peaks
2022-08-12 07:32:24,208 INFO  [main] No. of fragment peaks: 561827
2022-08-12 07:32:24,256 INFO  [main] No. of remaining fragment peaks: 552473
2022-08-12 07:32:24,256 INFO  [main] Building precursor-fragment pairs for MS1 features....
2022-08-12 07:32:46,099 INFO  [main] Building precursor-fragment pairs for unfragmented ions....
2022-08-12 07:32:53,322 INFO  [main] ==================================================================================
2022-08-12 07:32:53,322 INFO  [main] Processing DIA MS2 (mz range):613.0_631.0( 15/30 )
2022-08-12 07:32:53,462 INFO  [main] Processing all scans to detect possible m/z peak curves and
2022-08-12 07:32:53,462 INFO  [main] Smoothing detected signals......
2022-08-12 07:32:56,135 INFO  [main] 530727 Peak curves found (Memory usage:3135MB)
2022-08-12 07:32:56,138 INFO  [main] Grouping isotopic peak curves........
2022-08-12 07:32:56,138 INFO  [main] Building PeakCurve Mass-RT KD tree
2022-08-12 07:32:57,904 INFO  [main] No of ion clusters:518 (Memory usage:3201MB)
2022-08-12 07:32:57,904 INFO  [main] Writing PeakCluster serialization to file:CPTAC_CCRCC_W_JHU_20190112_LUMOS_C3N-00320_NAT_613_631_PeakCluster.serFS...
2022-08-12 07:32:57,916 INFO  [main] Performing mass defect filter on fragment peaks
2022-08-12 07:32:57,916 INFO  [main] No. of fragment peaks: 544840
2022-08-12 07:32:57,963 INFO  [main] No. of remaining fragment peaks: 536949
2022-08-12 07:32:57,963 INFO  [main] Building precursor-fragment pairs for MS1 features....
2022-08-12 07:33:16,884 INFO  [main] Building precursor-fragment pairs for unfragmented ions....
2022-08-12 07:33:22,832 INFO  [main] ==================================================================================
2022-08-12 07:33:22,832 INFO  [main] Processing DIA MS2 (mz range):596.0_614.0( 16/30 )
2022-08-12 07:33:22,892 INFO  [main] Processing all scans to detect possible m/z peak curves and
2022-08-12 07:33:22,892 INFO  [main] Smoothing detected signals......
2022-08-12 07:33:25,406 INFO  [main] 523221 Peak curves found (Memory usage:3161MB)
2022-08-12 07:33:25,408 INFO  [main] Grouping isotopic peak curves........
2022-08-12 07:33:25,408 INFO  [main] Building PeakCurve Mass-RT KD tree
2022-08-12 07:33:26,631 INFO  [main] No of ion clusters:526 (Memory usage:3226MB)
2022-08-12 07:33:26,631 INFO  [main] Writing PeakCluster serialization to file:CPTAC_CCRCC_W_JHU_20190112_LUMOS_C3N-00320_NAT_596_614_PeakCluster.serFS...
2022-08-12 07:33:26,643 INFO  [main] Performing mass defect filter on fragment peaks
2022-08-12 07:33:26,643 INFO  [main] No. of fragment peaks: 537174
2022-08-12 07:33:26,686 INFO  [main] No. of remaining fragment peaks: 528376
2022-08-12 07:33:26,686 INFO  [main] Building precursor-fragment pairs for MS1 features....
2022-08-12 07:33:43,514 INFO  [main] Building precursor-fragment pairs for unfragmented ions....
2022-08-12 07:33:49,251 INFO  [main] ==================================================================================
2022-08-12 07:33:49,251 INFO  [main] Processing DIA MS2 (mz range):579.0_597.0( 17/30 )
2022-08-12 07:33:49,362 INFO  [main] Processing all scans to detect possible m/z peak curves and
2022-08-12 07:33:49,363 INFO  [main] Smoothing detected signals......
2022-08-12 07:33:52,316 INFO  [main] 509888 Peak curves found (Memory usage:3170MB)
2022-08-12 07:33:52,318 INFO  [main] Grouping isotopic peak curves........
2022-08-12 07:33:52,318 INFO  [main] Building PeakCurve Mass-RT KD tree
2022-08-12 07:33:53,227 INFO  [main] No of ion clusters:524 (Memory usage:3234MB)
2022-08-12 07:33:53,228 INFO  [main] Writing PeakCluster serialization to file:CPTAC_CCRCC_W_JHU_20190112_LUMOS_C3N-00320_NAT_579_597_PeakCluster.serFS...
2022-08-12 07:33:53,242 INFO  [main] Performing mass defect filter on fragment peaks
2022-08-12 07:33:53,242 INFO  [main] No. of fragment peaks: 523477
2022-08-12 07:33:53,292 INFO  [main] No. of remaining fragment peaks: 513306
2022-08-12 07:33:53,292 INFO  [main] Building precursor-fragment pairs for MS1 features....
2022-08-12 07:34:07,991 INFO  [main] Building precursor-fragment pairs for unfragmented ions....
2022-08-12 07:34:13,294 INFO  [main] ==================================================================================
2022-08-12 07:34:13,294 INFO  [main] Processing DIA MS2 (mz range):563.0_580.0( 18/30 )
2022-08-12 07:34:13,399 INFO  [main] Processing all scans to detect possible m/z peak curves and
2022-08-12 07:34:13,400 INFO  [main] Smoothing detected signals......
2022-08-12 07:34:15,917 INFO  [main] 489329 Peak curves found (Memory usage:3182MB)
2022-08-12 07:34:15,919 INFO  [main] Grouping isotopic peak curves........
2022-08-12 07:34:15,919 INFO  [main] Building PeakCurve Mass-RT KD tree
2022-08-12 07:34:17,188 INFO  [main] No of ion clusters:476 (Memory usage:3244MB)
2022-08-12 07:34:17,189 INFO  [main] Writing PeakCluster serialization to file:CPTAC_CCRCC_W_JHU_20190112_LUMOS_C3N-00320_NAT_563_580_PeakCluster.serFS...
2022-08-12 07:34:17,198 INFO  [main] Performing mass defect filter on fragment peaks
2022-08-12 07:34:17,198 INFO  [main] No. of fragment peaks: 500994
2022-08-12 07:34:17,237 INFO  [main] No. of remaining fragment peaks: 491436
2022-08-12 07:34:17,237 INFO  [main] Building precursor-fragment pairs for MS1 features....
2022-08-12 07:34:31,146 INFO  [main] Building precursor-fragment pairs for unfragmented ions....
2022-08-12 07:34:35,545 INFO  [main] ==================================================================================
2022-08-12 07:34:35,545 INFO  [main] Processing DIA MS2 (mz range):548.0_564.0( 19/30 )
2022-08-12 07:34:35,752 INFO  [main] Processing all scans to detect possible m/z peak curves and
2022-08-12 07:34:35,752 INFO  [main] Smoothing detected signals......
2022-08-12 07:34:38,393 INFO  [main] 458936 Peak curves found (Memory usage:3182MB)
2022-08-12 07:34:38,396 INFO  [main] Grouping isotopic peak curves........
2022-08-12 07:34:38,396 INFO  [main] Building PeakCurve Mass-RT KD tree
2022-08-12 07:34:39,649 INFO  [main] No of ion clusters:450 (Memory usage:3236MB)
2022-08-12 07:34:39,649 INFO  [main] Writing PeakCluster serialization to file:CPTAC_CCRCC_W_JHU_20190112_LUMOS_C3N-00320_NAT_548_564_PeakCluster.serFS...
2022-08-12 07:34:39,663 INFO  [main] Performing mass defect filter on fragment peaks
2022-08-12 07:34:39,663 INFO  [main] No. of fragment peaks: 470218
2022-08-12 07:34:39,703 INFO  [main] No. of remaining fragment peaks: 461539
2022-08-12 07:34:39,703 INFO  [main] Building precursor-fragment pairs for MS1 features....
2022-08-12 07:34:51,942 INFO  [main] Building precursor-fragment pairs for unfragmented ions....
2022-08-12 07:34:56,588 INFO  [main] ==================================================================================
2022-08-12 07:34:56,588 INFO  [main] Processing DIA MS2 (mz range):532.0_549.0( 20/30 )
2022-08-12 07:34:56,699 INFO  [main] Processing all scans to detect possible m/z peak curves and
2022-08-12 07:34:56,699 INFO  [main] Smoothing detected signals......
2022-08-12 07:34:58,948 INFO  [main] 454709 Peak curves found (Memory usage:3195MB)
2022-08-12 07:34:58,951 INFO  [main] Grouping isotopic peak curves........
2022-08-12 07:34:58,951 INFO  [main] Building PeakCurve Mass-RT KD tree
2022-08-12 07:34:59,952 INFO  [main] No of ion clusters:466 (Memory usage:3251MB)
2022-08-12 07:34:59,952 INFO  [main] Writing PeakCluster serialization to file:CPTAC_CCRCC_W_JHU_20190112_LUMOS_C3N-00320_NAT_532_549_PeakCluster.serFS...
2022-08-12 07:34:59,965 INFO  [main] Performing mass defect filter on fragment peaks
2022-08-12 07:34:59,965 INFO  [main] No. of fragment peaks: 465540
2022-08-12 07:35:00,020 INFO  [main] No. of remaining fragment peaks: 454324
2022-08-12 07:35:00,020 INFO  [main] Building precursor-fragment pairs for MS1 features....
2022-08-12 07:35:11,947 INFO  [main] Building precursor-fragment pairs for unfragmented ions....
2022-08-12 07:35:16,353 INFO  [main] ==================================================================================
2022-08-12 07:35:16,354 INFO  [main] Processing DIA MS2 (mz range):516.0_533.0( 21/30 )
2022-08-12 07:35:16,403 INFO  [main] Processing all scans to detect possible m/z peak curves and
2022-08-12 07:35:16,403 INFO  [main] Smoothing detected signals......
2022-08-12 07:35:19,266 INFO  [main] 436467 Peak curves found (Memory usage:3207MB)
2022-08-12 07:35:19,268 INFO  [main] Grouping isotopic peak curves........
2022-08-12 07:35:19,268 INFO  [main] Building PeakCurve Mass-RT KD tree
2022-08-12 07:35:20,094 INFO  [main] No of ion clusters:418 (Memory usage:3263MB)
2022-08-12 07:35:20,094 INFO  [main] Writing PeakCluster serialization to file:CPTAC_CCRCC_W_JHU_20190112_LUMOS_C3N-00320_NAT_516_533_PeakCluster.serFS...
2022-08-12 07:35:20,107 INFO  [main] Performing mass defect filter on fragment peaks
2022-08-12 07:35:20,107 INFO  [main] No. of fragment peaks: 449160
2022-08-12 07:35:20,145 INFO  [main] No. of remaining fragment peaks: 435348
2022-08-12 07:35:20,145 INFO  [main] Building precursor-fragment pairs for MS1 features....
2022-08-12 07:35:32,010 INFO  [main] Building precursor-fragment pairs for unfragmented ions....
2022-08-12 07:35:36,120 INFO  [main] ==================================================================================
2022-08-12 07:35:36,120 INFO  [main] Processing DIA MS2 (mz range):500.0_517.0( 22/30 )
2022-08-12 07:35:36,179 INFO  [main] Processing all scans to detect possible m/z peak curves and
2022-08-12 07:35:36,180 INFO  [main] Smoothing detected signals......
2022-08-12 07:35:38,246 INFO  [main] 406758 Peak curves found (Memory usage:3207MB)
2022-08-12 07:35:38,248 INFO  [main] Grouping isotopic peak curves........
2022-08-12 07:35:38,248 INFO  [main] Building PeakCurve Mass-RT KD tree
2022-08-12 07:35:39,239 INFO  [main] No of ion clusters:378 (Memory usage:3255MB)
2022-08-12 07:35:39,239 INFO  [main] Writing PeakCluster serialization to file:CPTAC_CCRCC_W_JHU_20190112_LUMOS_C3N-00320_NAT_500_517_PeakCluster.serFS...
2022-08-12 07:35:39,252 INFO  [main] Performing mass defect filter on fragment peaks
2022-08-12 07:35:39,252 INFO  [main] No. of fragment peaks: 416565
2022-08-12 07:35:39,292 INFO  [main] No. of remaining fragment peaks: 405561
2022-08-12 07:35:39,292 INFO  [main] Building precursor-fragment pairs for MS1 features....
2022-08-12 07:35:50,718 INFO  [main] Building precursor-fragment pairs for unfragmented ions....
2022-08-12 07:35:54,859 INFO  [main] ==================================================================================
2022-08-12 07:35:54,859 INFO  [main] Processing DIA MS2 (mz range):485.0_501.0( 23/30 )
2022-08-12 07:35:54,899 INFO  [main] Processing all scans to detect possible m/z peak curves and
2022-08-12 07:35:54,899 INFO  [main] Smoothing detected signals......
2022-08-12 07:35:56,712 INFO  [main] 371678 Peak curves found (Memory usage:3206MB)
2022-08-12 07:35:56,715 INFO  [main] Grouping isotopic peak curves........
2022-08-12 07:35:56,715 INFO  [main] Building PeakCurve Mass-RT KD tree
2022-08-12 07:35:57,590 INFO  [main] No of ion clusters:321 (Memory usage:3253MB)
2022-08-12 07:35:57,591 INFO  [main] Writing PeakCluster serialization to file:CPTAC_CCRCC_W_JHU_20190112_LUMOS_C3N-00320_NAT_485_501_PeakCluster.serFS...
2022-08-12 07:35:57,602 INFO  [main] Performing mass defect filter on fragment peaks
2022-08-12 07:35:57,602 INFO  [main] No. of fragment peaks: 379843
2022-08-12 07:35:57,635 INFO  [main] No. of remaining fragment peaks: 370893
2022-08-12 07:35:57,635 INFO  [main] Building precursor-fragment pairs for MS1 features....
2022-08-12 07:36:07,601 INFO  [main] Building precursor-fragment pairs for unfragmented ions....
2022-08-12 07:36:10,834 INFO  [main] ==================================================================================
2022-08-12 07:36:10,834 INFO  [main] Processing DIA MS2 (mz range):469.0_486.0( 24/30 )
2022-08-12 07:36:10,873 INFO  [main] Processing all scans to detect possible m/z peak curves and
2022-08-12 07:36:10,873 INFO  [main] Smoothing detected signals......
2022-08-12 07:36:12,989 INFO  [main] 350766 Peak curves found (Memory usage:3194MB)
2022-08-12 07:36:12,992 INFO  [main] Grouping isotopic peak curves........
2022-08-12 07:36:12,992 INFO  [main] Building PeakCurve Mass-RT KD tree
2022-08-12 07:36:13,890 INFO  [main] No of ion clusters:268 (Memory usage:3238MB)
2022-08-12 07:36:13,891 INFO  [main] Writing PeakCluster serialization to file:CPTAC_CCRCC_W_JHU_20190112_LUMOS_C3N-00320_NAT_469_486_PeakCluster.serFS...
2022-08-12 07:36:13,902 INFO  [main] Performing mass defect filter on fragment peaks
2022-08-12 07:36:13,902 INFO  [main] No. of fragment peaks: 358824
2022-08-12 07:36:13,932 INFO  [main] No. of remaining fragment peaks: 352141
2022-08-12 07:36:13,933 INFO  [main] Building precursor-fragment pairs for MS1 features....
2022-08-12 07:36:22,822 INFO  [main] Building precursor-fragment pairs for unfragmented ions....
2022-08-12 07:36:25,687 INFO  [main] ==================================================================================
2022-08-12 07:36:25,687 INFO  [main] Processing DIA MS2 (mz range):454.0_470.0( 25/30 )
2022-08-12 07:36:25,765 INFO  [main] Processing all scans to detect possible m/z peak curves and
2022-08-12 07:36:25,766 INFO  [main] Smoothing detected signals......
2022-08-12 07:36:28,050 INFO  [main] 309947 Peak curves found (Memory usage:3186MB)
2022-08-12 07:36:28,052 INFO  [main] Grouping isotopic peak curves........
2022-08-12 07:36:28,052 INFO  [main] Building PeakCurve Mass-RT KD tree
2022-08-12 07:36:28,875 INFO  [main] No of ion clusters:216 (Memory usage:3225MB)
2022-08-12 07:36:28,875 INFO  [main] Writing PeakCluster serialization to file:CPTAC_CCRCC_W_JHU_20190112_LUMOS_C3N-00320_NAT_454_470_PeakCluster.serFS...
2022-08-12 07:36:28,886 INFO  [main] Performing mass defect filter on fragment peaks
2022-08-12 07:36:28,886 INFO  [main] No. of fragment peaks: 316971
2022-08-12 07:36:28,921 INFO  [main] No. of remaining fragment peaks: 308366
2022-08-12 07:36:28,921 INFO  [main] Building precursor-fragment pairs for MS1 features....
2022-08-12 07:36:36,423 INFO  [main] Building precursor-fragment pairs for unfragmented ions....
2022-08-12 07:36:39,252 INFO  [main] ==================================================================================
2022-08-12 07:36:39,252 INFO  [main] Processing DIA MS2 (mz range):437.0_455.0( 26/30 )
2022-08-12 07:36:39,320 INFO  [main] Processing all scans to detect possible m/z peak curves and
2022-08-12 07:36:39,320 INFO  [main] Smoothing detected signals......
2022-08-12 07:36:42,217 INFO  [main] 299981 Peak curves found (Memory usage:3188MB)
2022-08-12 07:36:42,219 INFO  [main] Grouping isotopic peak curves........
2022-08-12 07:36:42,219 INFO  [main] Building PeakCurve Mass-RT KD tree
2022-08-12 07:36:42,854 INFO  [main] No of ion clusters:208 (Memory usage:3225MB)
2022-08-12 07:36:42,854 INFO  [main] Writing PeakCluster serialization to file:CPTAC_CCRCC_W_JHU_20190112_LUMOS_C3N-00320_NAT_437_455_PeakCluster.serFS...
2022-08-12 07:36:42,860 INFO  [main] Performing mass defect filter on fragment peaks
2022-08-12 07:36:42,860 INFO  [main] No. of fragment peaks: 309779
2022-08-12 07:36:42,885 INFO  [main] No. of remaining fragment peaks: 298000
2022-08-12 07:36:42,885 INFO  [main] Building precursor-fragment pairs for MS1 features....
2022-08-12 07:36:50,474 INFO  [main] Building precursor-fragment pairs for unfragmented ions....
2022-08-12 07:36:53,330 INFO  [main] ==================================================================================
2022-08-12 07:36:53,331 INFO  [main] Processing DIA MS2 (mz range):420.0_438.0( 27/30 )
2022-08-12 07:36:53,365 INFO  [main] Processing all scans to detect possible m/z peak curves and
2022-08-12 07:36:53,366 INFO  [main] Smoothing detected signals......
2022-08-12 07:36:55,884 INFO  [main] 255191 Peak curves found (Memory usage:3170MB)
2022-08-12 07:36:55,887 INFO  [main] Grouping isotopic peak curves........
2022-08-12 07:36:55,887 INFO  [main] Building PeakCurve Mass-RT KD tree
2022-08-12 07:36:56,423 INFO  [main] No of ion clusters:180 (Memory usage:3203MB)
2022-08-12 07:36:56,423 INFO  [main] Writing PeakCluster serialization to file:CPTAC_CCRCC_W_JHU_20190112_LUMOS_C3N-00320_NAT_420_438_PeakCluster.serFS...
2022-08-12 07:36:56,431 INFO  [main] Performing mass defect filter on fragment peaks
2022-08-12 07:36:56,431 INFO  [main] No. of fragment peaks: 263165
2022-08-12 07:36:56,456 INFO  [main] No. of remaining fragment peaks: 252037
2022-08-12 07:36:56,456 INFO  [main] Building precursor-fragment pairs for MS1 features....
2022-08-12 07:37:02,324 INFO  [main] Building precursor-fragment pairs for unfragmented ions....
2022-08-12 07:37:04,097 INFO  [main] ==================================================================================
2022-08-12 07:37:04,097 INFO  [main] Processing DIA MS2 (mz range):401.0_421.0( 28/30 )
2022-08-12 07:37:04,134 INFO  [main] Processing all scans to detect possible m/z peak curves and
2022-08-12 07:37:04,134 INFO  [main] Smoothing detected signals......
2022-08-12 07:37:06,311 INFO  [main] 223225 Peak curves found (Memory usage:3161MB)
2022-08-12 07:37:06,314 INFO  [main] Grouping isotopic peak curves........
2022-08-12 07:37:06,314 INFO  [main] Building PeakCurve Mass-RT KD tree
2022-08-12 07:37:06,842 INFO  [main] No of ion clusters:163 (Memory usage:3189MB)
2022-08-12 07:37:06,842 INFO  [main] Writing PeakCluster serialization to file:CPTAC_CCRCC_W_JHU_20190112_LUMOS_C3N-00320_NAT_401_421_PeakCluster.serFS...
2022-08-12 07:37:06,853 INFO  [main] Performing mass defect filter on fragment peaks
2022-08-12 07:37:06,853 INFO  [main] No. of fragment peaks: 229640
2022-08-12 07:37:06,875 INFO  [main] No. of remaining fragment peaks: 220228
2022-08-12 07:37:06,875 INFO  [main] Building precursor-fragment pairs for MS1 features....
2022-08-12 07:37:11,642 INFO  [main] Building precursor-fragment pairs for unfragmented ions....
2022-08-12 07:37:13,266 INFO  [main] ==================================================================================
2022-08-12 07:37:13,266 INFO  [main] Processing DIA MS2 (mz range):378.0_402.0( 29/30 )
2022-08-12 07:37:13,292 INFO  [main] Processing all scans to detect possible m/z peak curves and
2022-08-12 07:37:13,292 INFO  [main] Smoothing detected signals......
2022-08-12 07:37:15,382 INFO  [main] 197738 Peak curves found (Memory usage:3148MB)
2022-08-12 07:37:15,386 INFO  [main] Grouping isotopic peak curves........
2022-08-12 07:37:15,386 INFO  [main] Building PeakCurve Mass-RT KD tree
2022-08-12 07:37:15,988 INFO  [main] No of ion clusters:145 (Memory usage:3171MB)
2022-08-12 07:37:15,988 INFO  [main] Writing PeakCluster serialization to file:CPTAC_CCRCC_W_JHU_20190112_LUMOS_C3N-00320_NAT_378_402_PeakCluster.serFS...
2022-08-12 07:37:15,994 INFO  [main] Performing mass defect filter on fragment peaks
2022-08-12 07:37:15,994 INFO  [main] No. of fragment peaks: 202985
2022-08-12 07:37:16,014 INFO  [main] No. of remaining fragment peaks: 196704
2022-08-12 07:37:16,014 INFO  [main] Building precursor-fragment pairs for MS1 features....
2022-08-12 07:37:20,749 INFO  [main] Building precursor-fragment pairs for unfragmented ions....
2022-08-12 07:37:22,404 INFO  [main] ==================================================================================
2022-08-12 07:37:22,404 INFO  [main] Processing DIA MS2 (mz range):350.0_379.0( 30/30 )
2022-08-12 07:37:22,535 INFO  [main] Processing all scans to detect possible m/z peak curves and
2022-08-12 07:37:22,535 INFO  [main] Smoothing detected signals......
2022-08-12 07:37:25,542 INFO  [main] 154467 Peak curves found (Memory usage:3132MB)
2022-08-12 07:37:25,544 INFO  [main] Grouping isotopic peak curves........
2022-08-12 07:37:25,544 INFO  [main] Building PeakCurve Mass-RT KD tree
2022-08-12 07:37:25,996 INFO  [main] No of ion clusters:102 (Memory usage:3154MB)
2022-08-12 07:37:25,996 INFO  [main] Writing PeakCluster serialization to file:CPTAC_CCRCC_W_JHU_20190112_LUMOS_C3N-00320_NAT_350_379_PeakCluster.serFS...
2022-08-12 07:37:26,003 INFO  [main] Performing mass defect filter on fragment peaks
2022-08-12 07:37:26,003 INFO  [main] No. of fragment peaks: 160000
2022-08-12 07:37:26,018 INFO  [main] No. of remaining fragment peaks: 151443
2022-08-12 07:37:26,018 INFO  [main] Building precursor-fragment pairs for MS1 features....
2022-08-12 07:37:29,268 INFO  [main] Building precursor-fragment pairs for unfragmented ions....
2022-08-12 07:37:30,538 INFO  [main] ==================================================================================
2022-08-12 07:38:02,406 INFO  [main] /storage/yufe/results/msfragger_dia_paper/ccrcc_175/diaumpire/CPTAC_CCRCC_W_JHU_20190112_LUMOS_C3N-00320_NAT.mzML processed time:0 hour, 17 min, 18 sec
2022-08-12 07:38:02,406 INFO  [main] Job complete
2022-08-12 07:38:02,406 INFO  [main] =================================================================================================
Process 'UmpireSe' finished, exit code: 0
UmpireSe
java -cp /storage/yufe/tools/FragPipe-18.0/fragpipe/lib/fragpipe-18.0.jar com.github.chhh.utils.FileDelete /storage/yufe/results/msfragger_dia_paper/ccrcc_175/diaumpire/CPTAC_CCRCC_W_JHU_20190112_LUMOS_C3N-00320_NAT_Peak
Process 'UmpireSe' finished, exit code: 0
UmpireSe
java -cp /storage/yufe/tools/FragPipe-18.0/fragpipe/lib/fragpipe-18.0.jar com.github.chhh.utils.FileDelete /storage/yufe/results/msfragger_dia_paper/ccrcc_175/diaumpire/CPTAC_CCRCC_W_JHU_20190112_LUMOS_C3N-00320_NAT.DIAWindowsFS
Process 'UmpireSe' finished, exit code: 0
UmpireSe
java -cp /storage/yufe/tools/FragPipe-18.0/fragpipe/lib/fragpipe-18.0.jar com.github.chhh.utils.FileDelete /storage/yufe/results/msfragger_dia_paper/ccrcc_175/diaumpire/CPTAC_CCRCC_W_JHU_20190112_LUMOS_C3N-00320_NAT.RTidxFS
Process 'UmpireSe' finished, exit code: 0
UmpireSe
java -cp /storage/yufe/tools/FragPipe-18.0/fragpipe/lib/fragpipe-18.0.jar com.github.chhh.utils.FileDelete /storage/yufe/results/msfragger_dia_paper/ccrcc_175/diaumpire/CPTAC_CCRCC_W_JHU_20190112_LUMOS_C3N-00320_NAT.ScanClusterMapping_Q1
Process 'UmpireSe' finished, exit code: 0
UmpireSe
java -cp /storage/yufe/tools/FragPipe-18.0/fragpipe/lib/fragpipe-18.0.jar com.github.chhh.utils.FileDelete /storage/yufe/results/msfragger_dia_paper/ccrcc_175/diaumpire/CPTAC_CCRCC_W_JHU_20190112_LUMOS_C3N-00320_NAT.ScanClusterMapping_Q2
Process 'UmpireSe' finished, exit code: 0
UmpireSe
java -cp /storage/yufe/tools/FragPipe-18.0/fragpipe/lib/fragpipe-18.0.jar com.github.chhh.utils.FileDelete /storage/yufe/results/msfragger_dia_paper/ccrcc_175/diaumpire/CPTAC_CCRCC_W_JHU_20190112_LUMOS_C3N-00320_NAT.ScanClusterMapping_Q3
Process 'UmpireSe' finished, exit code: 0
UmpireSe
java -cp /storage/yufe/tools/FragPipe-18.0/fragpipe/lib/fragpipe-18.0.jar com.github.chhh.utils.FileDelete /storage/yufe/results/msfragger_dia_paper/ccrcc_175/diaumpire/CPTAC_CCRCC_W_JHU_20190112_LUMOS_C3N-00320_NAT.ScanidxFS
Process 'UmpireSe' finished, exit code: 0
UmpireSe
java -cp /storage/yufe/tools/FragPipe-18.0/fragpipe/lib/fragpipe-18.0.jar com.github.chhh.utils.FileDelete /storage/yufe/results/msfragger_dia_paper/ccrcc_175/diaumpire/CPTAC_CCRCC_W_JHU_20190112_LUMOS_C3N-00320_NAT.ScanPosFS
Process 'UmpireSe' finished, exit code: 0
UmpireSe
java -cp /storage/yufe/tools/FragPipe-18.0/fragpipe/lib/fragpipe-18.0.jar com.github.chhh.utils.FileDelete /storage/yufe/results/msfragger_dia_paper/ccrcc_175/diaumpire/CPTAC_CCRCC_W_JHU_20190112_LUMOS_C3N-00320_NAT.ScanRTFS
Process 'UmpireSe' finished, exit code: 0
UmpireSe
java -cp /storage/yufe/tools/FragPipe-18.0/fragpipe/lib/fragpipe-18.0.jar com.github.chhh.utils.FileDelete /storage/yufe/results/msfragger_dia_paper/ccrcc_175/diaumpire/CPTAC_CCRCC_W_JHU_20190112_LUMOS_C3N-00320_NAT_diasetting.ser
Process 'UmpireSe' finished, exit code: 0
UmpireSe
java -cp /storage/yufe/tools/FragPipe-18.0/fragpipe/lib/fragpipe-18.0.jar com.github.chhh.utils.FileDelete /storage/yufe/results/msfragger_dia_paper/ccrcc_175/diaumpire/CPTAC_CCRCC_W_JHU_20190112_LUMOS_C3N-00320_NAT_params.ser
Process 'UmpireSe' finished, exit code: 0
UmpireSe
java -cp /storage/yufe/tools/FragPipe-18.0/fragpipe/lib/fragpipe-18.0.jar com.github.chhh.utils.FileDelete /storage/yufe/results/msfragger_dia_paper/ccrcc_175/diaumpire/CPTAC_CCRCC_W_JHU_20190112_LUMOS_C3N-00320_NAT_Q1.mgf
Process 'UmpireSe' finished, exit code: 0
UmpireSe
java -cp /storage/yufe/tools/FragPipe-18.0/fragpipe/lib/fragpipe-18.0.jar com.github.chhh.utils.FileDelete /storage/yufe/results/msfragger_dia_paper/ccrcc_175/diaumpire/CPTAC_CCRCC_W_JHU_20190112_LUMOS_C3N-00320_NAT_Q2.mgf
Process 'UmpireSe' finished, exit code: 0
UmpireSe
java -cp /storage/yufe/tools/FragPipe-18.0/fragpipe/lib/fragpipe-18.0.jar com.github.chhh.utils.FileDelete /storage/yufe/results/msfragger_dia_paper/ccrcc_175/diaumpire/CPTAC_CCRCC_W_JHU_20190112_LUMOS_C3N-00320_NAT_Q3.mgf
Process 'UmpireSe' finished, exit code: 0
UmpireSe
java -Xmx256G -Dlibs.thermo.dir=/storage/yufe/tools/MSFragger-3.5/ext/thermo -cp /storage/yufe/tools/FragPipe-18.0/fragpipe/tools/DIA_Umpire_SE-2.2.8.jar:/storage/yufe/tools/FragPipe-18.0/fragpipe/tools/batmass-io-1.25.5.jar dia_umpire_se.DIA_Umpire_SE /storage/yufe/results/msfragger_dia_paper/ccrcc_175/diaumpire/CPTAC_CCRCC_W_JHU_20190112_LUMOS_C3N-00320_T.mzML /storage/yufe/results/msfragger_dia_paper/ccrcc_175/diaumpire/umpire-se.params
=================================================================================================
DIA-Umpire signal extraction analysis  (version: v2.2.8)
(c) University of Michigan
WARNING: sun.reflect.Reflection.getCallerClass is not supported. This will impact performance.
2022-08-12 07:38:12,366 INFO  [main] Version: v2.2.8
2022-08-12 07:38:12,368 INFO  [main] Parameter file:/storage/yufe/results/msfragger_dia_paper/ccrcc_175/diaumpire/umpire-se.params
2022-08-12 07:38:12,368 INFO  [main] Spectra file:/storage/yufe/results/msfragger_dia_paper/ccrcc_175/diaumpire/CPTAC_CCRCC_W_JHU_20190112_LUMOS_C3N-00320_T.mzML
2022-08-12 07:38:12,370 INFO  [main] 
2022-08-12 07:38:12,370 INFO  [main] ####################################################################################################
2022-08-12 07:38:12,370 INFO  [main] #No of threads
2022-08-12 07:38:12,370 INFO  [main] Thread = 56
2022-08-12 07:38:12,370 INFO  [main] ####################################################################################################
2022-08-12 07:38:12,371 INFO  [main] 
2022-08-12 07:38:12,371 INFO  [main] ## omit Thread
2022-08-12 07:38:12,371 INFO  [main] 
2022-08-12 07:38:12,371 INFO  [main] #Precursor-fragments grouping parameters
2022-08-12 07:38:12,371 INFO  [main] RPmax = 25
2022-08-12 07:38:12,371 INFO  [main] RFmax = 500
2022-08-12 07:38:12,371 INFO  [main] CorrThreshold = 0
2022-08-12 07:38:12,371 INFO  [main] DeltaApex = 0.2
2022-08-12 07:38:12,371 INFO  [main] RTOverlap = 0.3
2022-08-12 07:38:12,372 INFO  [main] 
2022-08-12 07:38:12,372 INFO  [main] #Fragment intensity adjustments
2022-08-12 07:38:12,372 INFO  [main] # change BoostComplementaryIon if later using database search results to build libraries for Skyline/OpenSWATH
2022-08-12 07:38:12,372 INFO  [main] AdjustFragIntensity = true
2022-08-12 07:38:12,372 INFO  [main] BoostComplementaryIon = false
2022-08-12 07:38:12,372 INFO  [main] 
2022-08-12 07:38:12,372 INFO  [main] #Export detected MS1 features (output feature file can be loaded and mapped to RAW data in BatMass)
2022-08-12 07:38:12,372 INFO  [main] ExportPrecursorPeak = false
2022-08-12 07:38:12,372 INFO  [main] 
2022-08-12 07:38:12,372 INFO  [main] Q1 = true
2022-08-12 07:38:12,373 INFO  [main] Q2 = true
2022-08-12 07:38:12,373 INFO  [main] Q3 = true
2022-08-12 07:38:12,373 INFO  [main] 
2022-08-12 07:38:12,373 INFO  [main] #Signal extraction: mass accuracy and resolution
2022-08-12 07:38:12,373 INFO  [main] # resolution parameter matters only for data generated in profile mode
2022-08-12 07:38:12,373 INFO  [main] SE.MS1PPM = 10
2022-08-12 07:38:12,373 INFO  [main] SE.MS2PPM = 20
2022-08-12 07:38:12,373 INFO  [main] SE.Resolution = 60000
2022-08-12 07:38:12,373 INFO  [main] 
2022-08-12 07:38:12,373 INFO  [main] #Signal extraction: signal to noise filter
2022-08-12 07:38:12,374 INFO  [main] SE.SN = 1.1
2022-08-12 07:38:12,374 INFO  [main] SE.MS2SN = 1.1
2022-08-12 07:38:12,374 INFO  [main] 
2022-08-12 07:38:12,374 INFO  [main] #Signal extraction: minimum signal intensity filter
2022-08-12 07:38:12,374 INFO  [main] # for Thermo data, filtering is usually not necessary. Set SE.EstimateBG to false and SE.MinMSIntensity and SE.MinMSMSIntensity to a low value, e.g. 1
2022-08-12 07:38:12,374 INFO  [main] # for older Q Exactive data, or when too many MS1 features are extracted, set SE.EstimateBG to yes (or apply SE.MinMSIntensity and SE.MinMSMSIntensity values based on BatMass visualization)
2022-08-12 07:38:12,374 INFO  [main] SE.EstimateBG = false
2022-08-12 07:38:12,374 INFO  [main] SE.MinMSIntensity = 1
2022-08-12 07:38:12,375 INFO  [main] SE.MinMSMSIntensity = 1
2022-08-12 07:38:12,375 INFO  [main] 
2022-08-12 07:38:12,375 INFO  [main] #Signal extraction: peak curve detection and isotope grouping
2022-08-12 07:38:12,375 INFO  [main] # for older Q Exactive data, or when too many MS1 features are extracted, set SE.NoMissedScan to 1
2022-08-12 07:38:12,375 INFO  [main] SE.NoMissedScan = 1
2022-08-12 07:38:12,375 INFO  [main] SE.MaxCurveRTRange = 2
2022-08-12 07:38:12,375 INFO  [main] SE.RemoveGroupedPeaks = true
2022-08-12 07:38:12,375 INFO  [main] SE.RemoveGroupedPeaksRTOverlap = 0.3
2022-08-12 07:38:12,375 INFO  [main] SE.RemoveGroupedPeaksCorr = 0.3
2022-08-12 07:38:12,375 INFO  [main] SE.MinNoPeakCluster = 2
2022-08-12 07:38:12,376 INFO  [main] SE.MaxNoPeakCluster = 4
2022-08-12 07:38:12,376 INFO  [main] 
2022-08-12 07:38:12,376 INFO  [main] #Signal extraction: filtering of MS1 features
2022-08-12 07:38:12,376 INFO  [main] # if interested in modified peptides, increase MassDefectOffset parameter, or set SE.MassDefectFilter to false
2022-08-12 07:38:12,376 INFO  [main] SE.IsoPattern = 0.3
2022-08-12 07:38:12,376 INFO  [main] SE.MassDefectFilter = true
2022-08-12 07:38:12,376 INFO  [main] SE.MassDefectOffset = 0.1
2022-08-12 07:38:12,376 INFO  [main] 
2022-08-12 07:38:12,376 INFO  [main] #Signal extraction: other
2022-08-12 07:38:12,377 INFO  [main] SE.StartCharge = 1
2022-08-12 07:38:12,377 INFO  [main] SE.EndCharge = 5
2022-08-12 07:38:12,377 INFO  [main] SE.MS2StartCharge = 2
2022-08-12 07:38:12,377 INFO  [main] SE.MS2EndCharge = 5
2022-08-12 07:38:12,377 INFO  [main] SE.MinFrag = 10
2022-08-12 07:38:12,377 INFO  [main] SE.StartRT = 0
2022-08-12 07:38:12,377 INFO  [main] SE.EndRT = 9999
2022-08-12 07:38:12,377 INFO  [main] SE.MinMZ = 200
2022-08-12 07:38:12,377 INFO  [main] SE.MinPrecursorMass = 600
2022-08-12 07:38:12,377 INFO  [main] SE.MaxPrecursorMass = 5000
2022-08-12 07:38:12,378 INFO  [main] 
2022-08-12 07:38:12,378 INFO  [main] 
2022-08-12 07:38:12,378 INFO  [main] #Isolation window setting
2022-08-12 07:38:12,378 INFO  [main] #The current version supports the following window type: SWATH (fixed window size), V_SWATH (variable SWATH window), MSX, MSE, pSMART
2022-08-12 07:38:12,378 INFO  [main] WindowType = SWATH
2022-08-12 07:38:12,378 INFO  [main] 
2022-08-12 07:38:12,378 INFO  [main] #Fix window size (For SWATH)
2022-08-12 07:38:12,378 INFO  [main] # for Thermo data, this will be determined from raw data automatically
2022-08-12 07:38:12,378 INFO  [main] WindowSize = 10
2022-08-12 07:38:12,378 INFO  [main] 
2022-08-12 07:38:12,378 INFO  [main] #Variable SWATH window setting (start m/z, end m/z, separated by Tab)
2022-08-12 07:38:12,378 INFO  [main] # for Thermo data, this will be determined from raw data automatically
2022-08-12 07:38:12,378 INFO  [main] ==window setting begin
2022-08-12 07:38:12,379 INFO  [main] 
2022-08-12 07:38:12,382 INFO  [main] =================================================================================================
2022-08-12 07:38:12,382 INFO  [main] Processing /storage/yufe/results/msfragger_dia_paper/ccrcc_175/diaumpire/CPTAC_CCRCC_W_JHU_20190112_LUMOS_C3N-00320_T.mzML....
2022-08-12 07:38:12,384 INFO  [main] Writing DIA setting to file:/storage/yufe/results/msfragger_dia_paper/ccrcc_175/diaumpire/CPTAC_CCRCC_W_JHU_20190112_LUMOS_C3N-00320_T_diasetting.ser...
2022-08-12 07:38:12,392 INFO  [main] Writing parameter to file:/storage/yufe/results/msfragger_dia_paper/ccrcc_175/diaumpire/CPTAC_CCRCC_W_JHU_20190112_LUMOS_C3N-00320_T_params.ser...
2022-08-12 07:38:12,396 INFO  [main] Module A: Signal extraction
WARNING: An illegal reflective access operation has occurred
WARNING: Illegal reflective access by org.nustaq.serialization.FSTClazzInfo (file:/storage/yufe/tools/FragPipe-18.0/fragpipe/tools/DIA_Umpire_SE-2.2.8.jar) to field java.lang.String.value
WARNING: Please consider reporting this to the maintainers of org.nustaq.serialization.FSTClazzInfo
WARNING: Use --illegal-access=warn to enable warnings of further illegal reflective access operations
WARNING: All illegal access operations will be denied in a future release
2022-08-12 07:38:30,369 INFO  [main] Writing DIA setting to file:/storage/yufe/results/msfragger_dia_paper/ccrcc_175/diaumpire/CPTAC_CCRCC_W_JHU_20190112_LUMOS_C3N-00320_T_diasetting.ser...
2022-08-12 07:38:30,602 INFO  [main] Processing MS1 peak detection
2022-08-12 07:38:30,603 INFO  [main] MS1 average cycle time : 4.335877 seconds
2022-08-12 07:38:36,761 INFO  [main] Processing all scans to detect possible m/z peak curves and
2022-08-12 07:38:36,761 INFO  [main] Smoothing detected signals......
2022-08-12 07:38:50,032 INFO  [main] 2776412 Peak curves found (Memory usage:2088MB)
2022-08-12 07:38:50,032 INFO  [main] Inclusion mz values found: 0/0
2022-08-12 07:38:50,032 INFO  [main] Grouping isotopic peak curves........
2022-08-12 07:38:50,034 INFO  [main] Building PeakCurve Mass-RT KD tree
2022-08-12 07:39:10,075 INFO  [main] No of ion clusters:289009 (Memory usage:2386MB)
2022-08-12 07:39:10,224 INFO  [main] Writing PeakCluster serialization to file:CPTAC_CCRCC_W_JHU_20190112_LUMOS_C3N-00320_T_PeakCluster.serFS...
2022-08-12 07:39:15,533 INFO  [main] ==================================================================================
2022-08-12 07:39:15,534 INFO  [main] Processing DIA MS2 (mz range):1091.0_1650.0( 1/30 )
2022-08-12 07:39:15,660 INFO  [main] Processing all scans to detect possible m/z peak curves and
2022-08-12 07:39:15,661 INFO  [main] Smoothing detected signals......
2022-08-12 07:39:23,359 INFO  [main] 745501 Peak curves found (Memory usage:2861MB)
2022-08-12 07:39:23,362 INFO  [main] Grouping isotopic peak curves........
2022-08-12 07:39:23,363 INFO  [main] Building PeakCurve Mass-RT KD tree
2022-08-12 07:39:24,671 INFO  [main] No of ion clusters:433 (Memory usage:2955MB)
2022-08-12 07:39:24,671 INFO  [main] Writing PeakCluster serialization to file:CPTAC_CCRCC_W_JHU_20190112_LUMOS_C3N-00320_T_1091_1650_PeakCluster.serFS...
2022-08-12 07:39:24,693 INFO  [main] Performing mass defect filter on fragment peaks
2022-08-12 07:39:24,693 INFO  [main] No. of fragment peaks: 798209
2022-08-12 07:39:24,808 INFO  [main] No. of remaining fragment peaks: 781666
2022-08-12 07:39:24,808 INFO  [main] Building precursor-fragment pairs for MS1 features....
2022-08-12 07:40:35,864 INFO  [main] Building precursor-fragment pairs for unfragmented ions....
2022-08-12 07:40:48,961 INFO  [main] ==================================================================================
2022-08-12 07:40:48,962 INFO  [main] Processing DIA MS2 (mz range):1001.0_1092.0( 2/30 )
2022-08-12 07:40:49,097 INFO  [main] Processing all scans to detect possible m/z peak curves and
2022-08-12 07:40:49,098 INFO  [main] Smoothing detected signals......
2022-08-12 07:40:53,166 INFO  [main] 719501 Peak curves found (Memory usage:2686MB)
2022-08-12 07:40:53,168 INFO  [main] Grouping isotopic peak curves........
2022-08-12 07:40:53,169 INFO  [main] Building PeakCurve Mass-RT KD tree
2022-08-12 07:40:55,148 INFO  [main] No of ion clusters:1196 (Memory usage:2772MB)
2022-08-12 07:40:55,148 INFO  [main] Writing PeakCluster serialization to file:CPTAC_CCRCC_W_JHU_20190112_LUMOS_C3N-00320_T_1001_1092_PeakCluster.serFS...
2022-08-12 07:40:55,173 INFO  [main] Performing mass defect filter on fragment peaks
2022-08-12 07:40:55,173 INFO  [main] No. of fragment peaks: 744570
2022-08-12 07:40:55,277 INFO  [main] No. of remaining fragment peaks: 733496
2022-08-12 07:40:55,277 INFO  [main] Building precursor-fragment pairs for MS1 features....
2022-08-12 07:41:38,217 INFO  [main] Building precursor-fragment pairs for unfragmented ions....
2022-08-12 07:41:51,043 INFO  [main] ==================================================================================
2022-08-12 07:41:51,044 INFO  [main] Processing DIA MS2 (mz range):938.0_1002.0( 3/30 )
2022-08-12 07:41:51,194 INFO  [main] Processing all scans to detect possible m/z peak curves and
2022-08-12 07:41:51,194 INFO  [main] Smoothing detected signals......
2022-08-12 07:41:55,364 INFO  [main] 676774 Peak curves found (Memory usage:2712MB)
2022-08-12 07:41:55,368 INFO  [main] Grouping isotopic peak curves........
2022-08-12 07:41:55,369 INFO  [main] Building PeakCurve Mass-RT KD tree
2022-08-12 07:41:57,043 INFO  [main] No of ion clusters:1046 (Memory usage:2795MB)
2022-08-12 07:41:57,044 INFO  [main] Writing PeakCluster serialization to file:CPTAC_CCRCC_W_JHU_20190112_LUMOS_C3N-00320_T_938_1002_PeakCluster.serFS...
2022-08-12 07:41:57,064 INFO  [main] Performing mass defect filter on fragment peaks
2022-08-12 07:41:57,065 INFO  [main] No. of fragment peaks: 697549
2022-08-12 07:41:57,127 INFO  [main] No. of remaining fragment peaks: 686969
2022-08-12 07:41:57,127 INFO  [main] Building precursor-fragment pairs for MS1 features....
2022-08-12 07:42:37,742 INFO  [main] Building precursor-fragment pairs for unfragmented ions....
2022-08-12 07:42:49,968 INFO  [main] ==================================================================================
2022-08-12 07:42:49,969 INFO  [main] Processing DIA MS2 (mz range):888.0_939.0( 4/30 )
2022-08-12 07:42:50,192 INFO  [main] Processing all scans to detect possible m/z peak curves and
2022-08-12 07:42:50,192 INFO  [main] Smoothing detected signals......
2022-08-12 07:42:54,447 INFO  [main] 658325 Peak curves found (Memory usage:2743MB)
2022-08-12 07:42:54,451 INFO  [main] Grouping isotopic peak curves........
2022-08-12 07:42:54,451 INFO  [main] Building PeakCurve Mass-RT KD tree
2022-08-12 07:42:56,652 INFO  [main] No of ion clusters:939 (Memory usage:2823MB)
2022-08-12 07:42:56,653 INFO  [main] Writing PeakCluster serialization to file:CPTAC_CCRCC_W_JHU_20190112_LUMOS_C3N-00320_T_888_939_PeakCluster.serFS...
2022-08-12 07:42:56,671 INFO  [main] Performing mass defect filter on fragment peaks
2022-08-12 07:42:56,671 INFO  [main] No. of fragment peaks: 676543
2022-08-12 07:42:56,749 INFO  [main] No. of remaining fragment peaks: 666901
2022-08-12 07:42:56,749 INFO  [main] Building precursor-fragment pairs for MS1 features....
2022-08-12 07:43:35,909 INFO  [main] Building precursor-fragment pairs for unfragmented ions....
2022-08-12 07:43:46,427 INFO  [main] ==================================================================================
2022-08-12 07:43:46,427 INFO  [main] Processing DIA MS2 (mz range):847.0_889.0( 5/30 )
2022-08-12 07:43:46,575 INFO  [main] Processing all scans to detect possible m/z peak curves and
2022-08-12 07:43:46,575 INFO  [main] Smoothing detected signals......
2022-08-12 07:43:51,411 INFO  [main] 651446 Peak curves found (Memory usage:2780MB)
2022-08-12 07:43:51,415 INFO  [main] Grouping isotopic peak curves........
2022-08-12 07:43:51,415 INFO  [main] Building PeakCurve Mass-RT KD tree
2022-08-12 07:43:53,108 INFO  [main] No of ion clusters:817 (Memory usage:2862MB)
2022-08-12 07:43:53,108 INFO  [main] Writing PeakCluster serialization to file:CPTAC_CCRCC_W_JHU_20190112_LUMOS_C3N-00320_T_847_889_PeakCluster.serFS...
2022-08-12 07:43:53,127 INFO  [main] Performing mass defect filter on fragment peaks
2022-08-12 07:43:53,127 INFO  [main] No. of fragment peaks: 670338
2022-08-12 07:43:53,187 INFO  [main] No. of remaining fragment peaks: 661650
2022-08-12 07:43:53,187 INFO  [main] Building precursor-fragment pairs for MS1 features....
2022-08-12 07:44:31,820 INFO  [main] Building precursor-fragment pairs for unfragmented ions....
2022-08-12 07:44:44,249 INFO  [main] ==================================================================================
2022-08-12 07:44:44,250 INFO  [main] Processing DIA MS2 (mz range):814.0_848.0( 6/30 )
2022-08-12 07:44:44,463 INFO  [main] Processing all scans to detect possible m/z peak curves and
2022-08-12 07:44:44,463 INFO  [main] Smoothing detected signals......
2022-08-12 07:44:47,493 INFO  [main] 605999 Peak curves found (Memory usage:2793MB)
2022-08-12 07:44:47,495 INFO  [main] Grouping isotopic peak curves........
2022-08-12 07:44:47,495 INFO  [main] Building PeakCurve Mass-RT KD tree
2022-08-12 07:44:48,996 INFO  [main] No of ion clusters:702 (Memory usage:2865MB)
2022-08-12 07:44:48,996 INFO  [main] Writing PeakCluster serialization to file:CPTAC_CCRCC_W_JHU_20190112_LUMOS_C3N-00320_T_814_848_PeakCluster.serFS...
2022-08-12 07:44:49,016 INFO  [main] Performing mass defect filter on fragment peaks
2022-08-12 07:44:49,016 INFO  [main] No. of fragment peaks: 621929
2022-08-12 07:44:49,065 INFO  [main] No. of remaining fragment peaks: 614014
2022-08-12 07:44:49,065 INFO  [main] Building precursor-fragment pairs for MS1 features....
2022-08-12 07:45:21,602 INFO  [main] Building precursor-fragment pairs for unfragmented ions....
2022-08-12 07:45:31,014 INFO  [main] ==================================================================================
2022-08-12 07:45:31,014 INFO  [main] Processing DIA MS2 (mz range):784.0_815.0( 7/30 )
2022-08-12 07:45:31,182 INFO  [main] Processing all scans to detect possible m/z peak curves and
2022-08-12 07:45:31,182 INFO  [main] Smoothing detected signals......
2022-08-12 07:45:33,998 INFO  [main] 608020 Peak curves found (Memory usage:2832MB)
2022-08-12 07:45:34,002 INFO  [main] Grouping isotopic peak curves........
2022-08-12 07:45:34,002 INFO  [main] Building PeakCurve Mass-RT KD tree
2022-08-12 07:45:35,497 INFO  [main] No of ion clusters:669 (Memory usage:2907MB)
2022-08-12 07:45:35,497 INFO  [main] Writing PeakCluster serialization to file:CPTAC_CCRCC_W_JHU_20190112_LUMOS_C3N-00320_T_784_815_PeakCluster.serFS...
2022-08-12 07:45:35,514 INFO  [main] Performing mass defect filter on fragment peaks
2022-08-12 07:45:35,514 INFO  [main] No. of fragment peaks: 622811
2022-08-12 07:45:35,568 INFO  [main] No. of remaining fragment peaks: 615291
2022-08-12 07:45:35,568 INFO  [main] Building precursor-fragment pairs for MS1 features....
2022-08-12 07:46:05,088 INFO  [main] Building precursor-fragment pairs for unfragmented ions....
2022-08-12 07:46:13,638 INFO  [main] ==================================================================================
2022-08-12 07:46:13,638 INFO  [main] Processing DIA MS2 (mz range):757.0_785.0( 8/30 )
2022-08-12 07:46:13,784 INFO  [main] Processing all scans to detect possible m/z peak curves and
2022-08-12 07:46:13,784 INFO  [main] Smoothing detected signals......
2022-08-12 07:46:16,452 INFO  [main] 577652 Peak curves found (Memory usage:2848MB)
2022-08-12 07:46:16,455 INFO  [main] Grouping isotopic peak curves........
2022-08-12 07:46:16,455 INFO  [main] Building PeakCurve Mass-RT KD tree
2022-08-12 07:46:17,971 INFO  [main] No of ion clusters:622 (Memory usage:2916MB)
2022-08-12 07:46:17,971 INFO  [main] Writing PeakCluster serialization to file:CPTAC_CCRCC_W_JHU_20190112_LUMOS_C3N-00320_T_757_785_PeakCluster.serFS...
2022-08-12 07:46:17,989 INFO  [main] Performing mass defect filter on fragment peaks
2022-08-12 07:46:17,989 INFO  [main] No. of fragment peaks: 591946
2022-08-12 07:46:18,059 INFO  [main] No. of remaining fragment peaks: 584101
2022-08-12 07:46:18,059 INFO  [main] Building precursor-fragment pairs for MS1 features....
2022-08-12 07:46:41,584 INFO  [main] Building precursor-fragment pairs for unfragmented ions....
2022-08-12 07:46:49,005 INFO  [main] ==================================================================================
2022-08-12 07:46:49,005 INFO  [main] Processing DIA MS2 (mz range):731.0_758.0( 9/30 )
2022-08-12 07:46:49,125 INFO  [main] Processing all scans to detect possible m/z peak curves and
2022-08-12 07:46:49,125 INFO  [main] Smoothing detected signals......
2022-08-12 07:46:53,482 INFO  [main] 539170 Peak curves found (Memory usage:2856MB)
2022-08-12 07:46:53,486 INFO  [main] Grouping isotopic peak curves........
2022-08-12 07:46:53,486 INFO  [main] Building PeakCurve Mass-RT KD tree
2022-08-12 07:46:54,967 INFO  [main] No of ion clusters:615 (Memory usage:2922MB)
2022-08-12 07:46:54,967 INFO  [main] Writing PeakCluster serialization to file:CPTAC_CCRCC_W_JHU_20190112_LUMOS_C3N-00320_T_731_758_PeakCluster.serFS...
2022-08-12 07:46:54,979 INFO  [main] Performing mass defect filter on fragment peaks
2022-08-12 07:46:54,979 INFO  [main] No. of fragment peaks: 550441
2022-08-12 07:46:55,027 INFO  [main] No. of remaining fragment peaks: 540631
2022-08-12 07:46:55,027 INFO  [main] Building precursor-fragment pairs for MS1 features....
2022-08-12 07:47:18,326 INFO  [main] Building precursor-fragment pairs for unfragmented ions....
2022-08-12 07:47:25,557 INFO  [main] ==================================================================================
2022-08-12 07:47:25,557 INFO  [main] Processing DIA MS2 (mz range):708.0_732.0( 10/30 )
2022-08-12 07:47:25,620 INFO  [main] Processing all scans to detect possible m/z peak curves and
2022-08-12 07:47:25,620 INFO  [main] Smoothing detected signals......
2022-08-12 07:47:28,349 INFO  [main] 581276 Peak curves found (Memory usage:2921MB)
2022-08-12 07:47:28,354 INFO  [main] Grouping isotopic peak curves........
2022-08-12 07:47:28,355 INFO  [main] Building PeakCurve Mass-RT KD tree
2022-08-12 07:47:30,019 INFO  [main] No of ion clusters:599 (Memory usage:2991MB)
2022-08-12 07:47:30,020 INFO  [main] Writing PeakCluster serialization to file:CPTAC_CCRCC_W_JHU_20190112_LUMOS_C3N-00320_T_708_732_PeakCluster.serFS...
2022-08-12 07:47:30,033 INFO  [main] Performing mass defect filter on fragment peaks
2022-08-12 07:47:30,033 INFO  [main] No. of fragment peaks: 597317
2022-08-12 07:47:30,081 INFO  [main] No. of remaining fragment peaks: 588898
2022-08-12 07:47:30,081 INFO  [main] Building precursor-fragment pairs for MS1 features....
2022-08-12 07:47:57,487 INFO  [main] Building precursor-fragment pairs for unfragmented ions....
2022-08-12 07:48:05,448 INFO  [main] ==================================================================================
2022-08-12 07:48:05,448 INFO  [main] Processing DIA MS2 (mz range):687.0_709.0( 11/30 )
2022-08-12 07:48:05,508 INFO  [main] Processing all scans to detect possible m/z peak curves and
2022-08-12 07:48:05,508 INFO  [main] Smoothing detected signals......
2022-08-12 07:48:08,385 INFO  [main] 568365 Peak curves found (Memory usage:2942MB)
2022-08-12 07:48:08,388 INFO  [main] Grouping isotopic peak curves........
2022-08-12 07:48:08,388 INFO  [main] Building PeakCurve Mass-RT KD tree
2022-08-12 07:48:09,804 INFO  [main] No of ion clusters:585 (Memory usage:3013MB)
2022-08-12 07:48:09,804 INFO  [main] Writing PeakCluster serialization to file:CPTAC_CCRCC_W_JHU_20190112_LUMOS_C3N-00320_T_687_709_PeakCluster.serFS...
2022-08-12 07:48:09,818 INFO  [main] Performing mass defect filter on fragment peaks
2022-08-12 07:48:09,818 INFO  [main] No. of fragment peaks: 583213
2022-08-12 07:48:09,865 INFO  [main] No. of remaining fragment peaks: 574045
2022-08-12 07:48:09,866 INFO  [main] Building precursor-fragment pairs for MS1 features....
2022-08-12 07:48:36,194 INFO  [main] Building precursor-fragment pairs for unfragmented ions....
2022-08-12 07:48:43,776 INFO  [main] ==================================================================================
2022-08-12 07:48:43,776 INFO  [main] Processing DIA MS2 (mz range):668.0_688.0( 12/30 )
2022-08-12 07:48:43,905 INFO  [main] Processing all scans to detect possible m/z peak curves and
2022-08-12 07:48:43,905 INFO  [main] Smoothing detected signals......
2022-08-12 07:48:46,914 INFO  [main] 547763 Peak curves found (Memory usage:2967MB)
2022-08-12 07:48:46,916 INFO  [main] Grouping isotopic peak curves........
2022-08-12 07:48:46,917 INFO  [main] Building PeakCurve Mass-RT KD tree
2022-08-12 07:48:48,451 INFO  [main] No of ion clusters:579 (Memory usage:3034MB)
2022-08-12 07:48:48,451 INFO  [main] Writing PeakCluster serialization to file:CPTAC_CCRCC_W_JHU_20190112_LUMOS_C3N-00320_T_668_688_PeakCluster.serFS...
2022-08-12 07:48:48,467 INFO  [main] Performing mass defect filter on fragment peaks
2022-08-12 07:48:48,467 INFO  [main] No. of fragment peaks: 562873
2022-08-12 07:48:48,513 INFO  [main] No. of remaining fragment peaks: 552170
2022-08-12 07:48:48,513 INFO  [main] Building precursor-fragment pairs for MS1 features....
2022-08-12 07:49:08,704 INFO  [main] Building precursor-fragment pairs for unfragmented ions....
2022-08-12 07:49:14,327 INFO  [main] ==================================================================================
2022-08-12 07:49:14,327 INFO  [main] Processing DIA MS2 (mz range):649.0_669.0( 13/30 )
2022-08-12 07:49:14,384 INFO  [main] Processing all scans to detect possible m/z peak curves and
2022-08-12 07:49:14,385 INFO  [main] Smoothing detected signals......
2022-08-12 07:49:17,470 INFO  [main] 538954 Peak curves found (Memory usage:2995MB)
2022-08-12 07:49:17,473 INFO  [main] Grouping isotopic peak curves........
2022-08-12 07:49:17,473 INFO  [main] Building PeakCurve Mass-RT KD tree
2022-08-12 07:49:18,750 INFO  [main] No of ion clusters:527 (Memory usage:3063MB)
2022-08-12 07:49:18,750 INFO  [main] Writing PeakCluster serialization to file:CPTAC_CCRCC_W_JHU_20190112_LUMOS_C3N-00320_T_649_669_PeakCluster.serFS...
2022-08-12 07:49:18,761 INFO  [main] Performing mass defect filter on fragment peaks
2022-08-12 07:49:18,761 INFO  [main] No. of fragment peaks: 553792
2022-08-12 07:49:18,808 INFO  [main] No. of remaining fragment peaks: 543314
2022-08-12 07:49:18,808 INFO  [main] Building precursor-fragment pairs for MS1 features....
2022-08-12 07:49:42,701 INFO  [main] Building precursor-fragment pairs for unfragmented ions....
2022-08-12 07:49:49,359 INFO  [main] ==================================================================================
2022-08-12 07:49:49,360 INFO  [main] Processing DIA MS2 (mz range):630.0_650.0( 14/30 )
2022-08-12 07:49:49,491 INFO  [main] Processing all scans to detect possible m/z peak curves and
2022-08-12 07:49:49,491 INFO  [main] Smoothing detected signals......
2022-08-12 07:49:52,048 INFO  [main] 525637 Peak curves found (Memory usage:3006MB)
2022-08-12 07:49:52,051 INFO  [main] Grouping isotopic peak curves........
2022-08-12 07:49:52,051 INFO  [main] Building PeakCurve Mass-RT KD tree
2022-08-12 07:49:53,896 INFO  [main] No of ion clusters:569 (Memory usage:3072MB)
2022-08-12 07:49:53,896 INFO  [main] Writing PeakCluster serialization to file:CPTAC_CCRCC_W_JHU_20190112_LUMOS_C3N-00320_T_630_650_PeakCluster.serFS...
2022-08-12 07:49:53,909 INFO  [main] Performing mass defect filter on fragment peaks
2022-08-12 07:49:53,909 INFO  [main] No. of fragment peaks: 539460
2022-08-12 07:49:53,951 INFO  [main] No. of remaining fragment peaks: 530670
2022-08-12 07:49:53,951 INFO  [main] Building precursor-fragment pairs for MS1 features....
2022-08-12 07:50:19,410 INFO  [main] Building precursor-fragment pairs for unfragmented ions....
2022-08-12 07:50:26,396 INFO  [main] ==================================================================================
2022-08-12 07:50:26,396 INFO  [main] Processing DIA MS2 (mz range):613.0_631.0( 15/30 )
2022-08-12 07:50:26,478 INFO  [main] Processing all scans to detect possible m/z peak curves and
2022-08-12 07:50:26,478 INFO  [main] Smoothing detected signals......
2022-08-12 07:50:29,024 INFO  [main] 513017 Peak curves found (Memory usage:3027MB)
2022-08-12 07:50:29,026 INFO  [main] Grouping isotopic peak curves........
2022-08-12 07:50:29,026 INFO  [main] Building PeakCurve Mass-RT KD tree
2022-08-12 07:50:30,347 INFO  [main] No of ion clusters:496 (Memory usage:3089MB)
2022-08-12 07:50:30,347 INFO  [main] Writing PeakCluster serialization to file:CPTAC_CCRCC_W_JHU_20190112_LUMOS_C3N-00320_T_613_631_PeakCluster.serFS...
2022-08-12 07:50:30,359 INFO  [main] Performing mass defect filter on fragment peaks
2022-08-12 07:50:30,359 INFO  [main] No. of fragment peaks: 526229
2022-08-12 07:50:30,404 INFO  [main] No. of remaining fragment peaks: 517950
2022-08-12 07:50:30,404 INFO  [main] Building precursor-fragment pairs for MS1 features....
2022-08-12 07:50:49,516 INFO  [main] Building precursor-fragment pairs for unfragmented ions....
2022-08-12 07:50:55,526 INFO  [main] ==================================================================================
2022-08-12 07:50:55,527 INFO  [main] Processing DIA MS2 (mz range):596.0_614.0( 16/30 )
2022-08-12 07:50:55,633 INFO  [main] Processing all scans to detect possible m/z peak curves and
2022-08-12 07:50:55,633 INFO  [main] Smoothing detected signals......
2022-08-12 07:50:58,066 INFO  [main] 509332 Peak curves found (Memory usage:3054MB)
2022-08-12 07:50:58,068 INFO  [main] Grouping isotopic peak curves........
2022-08-12 07:50:58,069 INFO  [main] Building PeakCurve Mass-RT KD tree
2022-08-12 07:50:59,188 INFO  [main] No of ion clusters:536 (Memory usage:3118MB)
2022-08-12 07:50:59,188 INFO  [main] Writing PeakCluster serialization to file:CPTAC_CCRCC_W_JHU_20190112_LUMOS_C3N-00320_T_596_614_PeakCluster.serFS...
2022-08-12 07:50:59,205 INFO  [main] Performing mass defect filter on fragment peaks
2022-08-12 07:50:59,205 INFO  [main] No. of fragment peaks: 523096
2022-08-12 07:50:59,250 INFO  [main] No. of remaining fragment peaks: 514243
2022-08-12 07:50:59,251 INFO  [main] Building precursor-fragment pairs for MS1 features....
2022-08-12 07:51:14,873 INFO  [main] Building precursor-fragment pairs for unfragmented ions....
2022-08-12 07:51:19,804 INFO  [main] ==================================================================================
2022-08-12 07:51:19,804 INFO  [main] Processing DIA MS2 (mz range):579.0_597.0( 17/30 )
2022-08-12 07:51:19,864 INFO  [main] Processing all scans to detect possible m/z peak curves and
2022-08-12 07:51:19,864 INFO  [main] Smoothing detected signals......
2022-08-12 07:51:22,891 INFO  [main] 494147 Peak curves found (Memory usage:3070MB)
2022-08-12 07:51:22,893 INFO  [main] Grouping isotopic peak curves........
2022-08-12 07:51:22,894 INFO  [main] Building PeakCurve Mass-RT KD tree
2022-08-12 07:51:23,877 INFO  [main] No of ion clusters:466 (Memory usage:3128MB)
2022-08-12 07:51:23,877 INFO  [main] Writing PeakCluster serialization to file:CPTAC_CCRCC_W_JHU_20190112_LUMOS_C3N-00320_T_579_597_PeakCluster.serFS...
2022-08-12 07:51:23,890 INFO  [main] Performing mass defect filter on fragment peaks
2022-08-12 07:51:23,890 INFO  [main] No. of fragment peaks: 506944
2022-08-12 07:51:23,934 INFO  [main] No. of remaining fragment peaks: 496967
2022-08-12 07:51:23,934 INFO  [main] Building precursor-fragment pairs for MS1 features....
2022-08-12 07:51:37,405 INFO  [main] Building precursor-fragment pairs for unfragmented ions....
2022-08-12 07:51:41,355 INFO  [main] ==================================================================================
2022-08-12 07:51:41,355 INFO  [main] Processing DIA MS2 (mz range):563.0_580.0( 18/30 )
2022-08-12 07:51:41,410 INFO  [main] Processing all scans to detect possible m/z peak curves and
2022-08-12 07:51:41,410 INFO  [main] Smoothing detected signals......
2022-08-12 07:51:43,789 INFO  [main] 471977 Peak curves found (Memory usage:3074MB)
2022-08-12 07:51:43,792 INFO  [main] Grouping isotopic peak curves........
2022-08-12 07:51:43,792 INFO  [main] Building PeakCurve Mass-RT KD tree
2022-08-12 07:51:45,107 INFO  [main] No of ion clusters:469 (Memory usage:3133MB)
2022-08-12 07:51:45,107 INFO  [main] Writing PeakCluster serialization to file:CPTAC_CCRCC_W_JHU_20190112_LUMOS_C3N-00320_T_563_580_PeakCluster.serFS...
2022-08-12 07:51:45,120 INFO  [main] Performing mass defect filter on fragment peaks
2022-08-12 07:51:45,120 INFO  [main] No. of fragment peaks: 482693
2022-08-12 07:51:45,172 INFO  [main] No. of remaining fragment peaks: 473462
2022-08-12 07:51:45,172 INFO  [main] Building precursor-fragment pairs for MS1 features....
2022-08-12 07:51:58,682 INFO  [main] Building precursor-fragment pairs for unfragmented ions....
2022-08-12 07:52:03,422 INFO  [main] ==================================================================================
2022-08-12 07:52:03,422 INFO  [main] Processing DIA MS2 (mz range):548.0_564.0( 19/30 )
2022-08-12 07:52:03,535 INFO  [main] Processing all scans to detect possible m/z peak curves and
2022-08-12 07:52:03,535 INFO  [main] Smoothing detected signals......
2022-08-12 07:52:05,821 INFO  [main] 450649 Peak curves found (Memory usage:3077MB)
2022-08-12 07:52:05,824 INFO  [main] Grouping isotopic peak curves........
2022-08-12 07:52:05,824 INFO  [main] Building PeakCurve Mass-RT KD tree
2022-08-12 07:52:07,050 INFO  [main] No of ion clusters:428 (Memory usage:3134MB)
2022-08-12 07:52:07,050 INFO  [main] Writing PeakCluster serialization to file:CPTAC_CCRCC_W_JHU_20190112_LUMOS_C3N-00320_T_548_564_PeakCluster.serFS...
2022-08-12 07:52:07,065 INFO  [main] Performing mass defect filter on fragment peaks
2022-08-12 07:52:07,065 INFO  [main] No. of fragment peaks: 460864
2022-08-12 07:52:07,100 INFO  [main] No. of remaining fragment peaks: 452629
2022-08-12 07:52:07,100 INFO  [main] Building precursor-fragment pairs for MS1 features....
2022-08-12 07:52:19,479 INFO  [main] Building precursor-fragment pairs for unfragmented ions....
2022-08-12 07:52:23,859 INFO  [main] ==================================================================================
2022-08-12 07:52:23,860 INFO  [main] Processing DIA MS2 (mz range):532.0_549.0( 20/30 )
2022-08-12 07:52:23,947 INFO  [main] Processing all scans to detect possible m/z peak curves and
2022-08-12 07:52:23,947 INFO  [main] Smoothing detected signals......
2022-08-12 07:52:26,527 INFO  [main] 439466 Peak curves found (Memory usage:3091MB)
2022-08-12 07:52:26,531 INFO  [main] Grouping isotopic peak curves........
2022-08-12 07:52:26,531 INFO  [main] Building PeakCurve Mass-RT KD tree
2022-08-12 07:52:27,700 INFO  [main] No of ion clusters:477 (Memory usage:3145MB)
2022-08-12 07:52:27,700 INFO  [main] Writing PeakCluster serialization to file:CPTAC_CCRCC_W_JHU_20190112_LUMOS_C3N-00320_T_532_549_PeakCluster.serFS...
2022-08-12 07:52:27,714 INFO  [main] Performing mass defect filter on fragment peaks
2022-08-12 07:52:27,715 INFO  [main] No. of fragment peaks: 449683
2022-08-12 07:52:27,752 INFO  [main] No. of remaining fragment peaks: 438621
2022-08-12 07:52:27,753 INFO  [main] Building precursor-fragment pairs for MS1 features....
2022-08-12 07:52:38,909 INFO  [main] Building precursor-fragment pairs for unfragmented ions....
2022-08-12 07:52:43,271 INFO  [main] ==================================================================================
2022-08-12 07:52:43,271 INFO  [main] Processing DIA MS2 (mz range):516.0_533.0( 21/30 )
2022-08-12 07:52:43,318 INFO  [main] Processing all scans to detect possible m/z peak curves and
2022-08-12 07:52:43,318 INFO  [main] Smoothing detected signals......
2022-08-12 07:52:46,411 INFO  [main] 429461 Peak curves found (Memory usage:3093MB)
2022-08-12 07:52:46,414 INFO  [main] Grouping isotopic peak curves........
2022-08-12 07:52:46,414 INFO  [main] Building PeakCurve Mass-RT KD tree
2022-08-12 07:52:47,384 INFO  [main] No of ion clusters:399 (Memory usage:3146MB)
2022-08-12 07:52:47,384 INFO  [main] Writing PeakCluster serialization to file:CPTAC_CCRCC_W_JHU_20190112_LUMOS_C3N-00320_T_516_533_PeakCluster.serFS...
2022-08-12 07:52:47,393 INFO  [main] Performing mass defect filter on fragment peaks
2022-08-12 07:52:47,393 INFO  [main] No. of fragment peaks: 441094
2022-08-12 07:52:47,428 INFO  [main] No. of remaining fragment peaks: 427688
2022-08-12 07:52:47,428 INFO  [main] Building precursor-fragment pairs for MS1 features....
2022-08-12 07:52:58,680 INFO  [main] Building precursor-fragment pairs for unfragmented ions....
2022-08-12 07:53:03,040 INFO  [main] ==================================================================================
2022-08-12 07:53:03,040 INFO  [main] Processing DIA MS2 (mz range):500.0_517.0( 22/30 )
2022-08-12 07:53:03,082 INFO  [main] Processing all scans to detect possible m/z peak curves and
2022-08-12 07:53:03,082 INFO  [main] Smoothing detected signals......
2022-08-12 07:53:05,036 INFO  [main] 401905 Peak curves found (Memory usage:3102MB)
2022-08-12 07:53:05,038 INFO  [main] Grouping isotopic peak curves........
2022-08-12 07:53:05,038 INFO  [main] Building PeakCurve Mass-RT KD tree
2022-08-12 07:53:06,044 INFO  [main] No of ion clusters:374 (Memory usage:3153MB)
2022-08-12 07:53:06,044 INFO  [main] Writing PeakCluster serialization to file:CPTAC_CCRCC_W_JHU_20190112_LUMOS_C3N-00320_T_500_517_PeakCluster.serFS...
2022-08-12 07:53:06,057 INFO  [main] Performing mass defect filter on fragment peaks
2022-08-12 07:53:06,057 INFO  [main] No. of fragment peaks: 411586
2022-08-12 07:53:06,091 INFO  [main] No. of remaining fragment peaks: 400836
2022-08-12 07:53:06,091 INFO  [main] Building precursor-fragment pairs for MS1 features....
2022-08-12 07:53:17,909 INFO  [main] Building precursor-fragment pairs for unfragmented ions....
2022-08-12 07:53:21,990 INFO  [main] ==================================================================================
2022-08-12 07:53:21,990 INFO  [main] Processing DIA MS2 (mz range):485.0_501.0( 23/30 )
2022-08-12 07:53:22,050 INFO  [main] Processing all scans to detect possible m/z peak curves and
2022-08-12 07:53:22,050 INFO  [main] Smoothing detected signals......
2022-08-12 07:53:24,249 INFO  [main] 363680 Peak curves found (Memory usage:3094MB)
2022-08-12 07:53:24,251 INFO  [main] Grouping isotopic peak curves........
2022-08-12 07:53:24,251 INFO  [main] Building PeakCurve Mass-RT KD tree
2022-08-12 07:53:25,321 INFO  [main] No of ion clusters:347 (Memory usage:3139MB)
2022-08-12 07:53:25,321 INFO  [main] Writing PeakCluster serialization to file:CPTAC_CCRCC_W_JHU_20190112_LUMOS_C3N-00320_T_485_501_PeakCluster.serFS...
2022-08-12 07:53:25,329 INFO  [main] Performing mass defect filter on fragment peaks
2022-08-12 07:53:25,329 INFO  [main] No. of fragment peaks: 371509
2022-08-12 07:53:25,363 INFO  [main] No. of remaining fragment peaks: 363079
2022-08-12 07:53:25,363 INFO  [main] Building precursor-fragment pairs for MS1 features....
2022-08-12 07:53:34,415 INFO  [main] Building precursor-fragment pairs for unfragmented ions....
2022-08-12 07:53:37,671 INFO  [main] ==================================================================================
2022-08-12 07:53:37,672 INFO  [main] Processing DIA MS2 (mz range):469.0_486.0( 24/30 )
2022-08-12 07:53:37,714 INFO  [main] Processing all scans to detect possible m/z peak curves and
2022-08-12 07:53:37,714 INFO  [main] Smoothing detected signals......
2022-08-12 07:53:40,243 INFO  [main] 342738 Peak curves found (Memory usage:3086MB)
2022-08-12 07:53:40,246 INFO  [main] Grouping isotopic peak curves........
2022-08-12 07:53:40,246 INFO  [main] Building PeakCurve Mass-RT KD tree
2022-08-12 07:53:41,228 INFO  [main] No of ion clusters:284 (Memory usage:3127MB)
2022-08-12 07:53:41,228 INFO  [main] Writing PeakCluster serialization to file:CPTAC_CCRCC_W_JHU_20190112_LUMOS_C3N-00320_T_469_486_PeakCluster.serFS...
2022-08-12 07:53:41,236 INFO  [main] Performing mass defect filter on fragment peaks
2022-08-12 07:53:41,236 INFO  [main] No. of fragment peaks: 350269
2022-08-12 07:53:41,269 INFO  [main] No. of remaining fragment peaks: 343326
2022-08-12 07:53:41,269 INFO  [main] Building precursor-fragment pairs for MS1 features....
2022-08-12 07:53:50,408 INFO  [main] Building precursor-fragment pairs for unfragmented ions....
2022-08-12 07:53:53,079 INFO  [main] ==================================================================================
2022-08-12 07:53:53,079 INFO  [main] Processing DIA MS2 (mz range):454.0_470.0( 25/30 )
2022-08-12 07:53:53,181 INFO  [main] Processing all scans to detect possible m/z peak curves and
2022-08-12 07:53:53,181 INFO  [main] Smoothing detected signals......
2022-08-12 07:53:55,523 INFO  [main] 304511 Peak curves found (Memory usage:3081MB)
2022-08-12 07:53:55,526 INFO  [main] Grouping isotopic peak curves........
2022-08-12 07:53:55,526 INFO  [main] Building PeakCurve Mass-RT KD tree
2022-08-12 07:53:56,225 INFO  [main] No of ion clusters:211 (Memory usage:3120MB)
2022-08-12 07:53:56,225 INFO  [main] Writing PeakCluster serialization to file:CPTAC_CCRCC_W_JHU_20190112_LUMOS_C3N-00320_T_454_470_PeakCluster.serFS...
2022-08-12 07:53:56,233 INFO  [main] Performing mass defect filter on fragment peaks
2022-08-12 07:53:56,233 INFO  [main] No. of fragment peaks: 311727
2022-08-12 07:53:56,263 INFO  [main] No. of remaining fragment peaks: 302429
2022-08-12 07:53:56,264 INFO  [main] Building precursor-fragment pairs for MS1 features....
2022-08-12 07:54:02,891 INFO  [main] Building precursor-fragment pairs for unfragmented ions....
2022-08-12 07:54:05,403 INFO  [main] ==================================================================================
2022-08-12 07:54:05,404 INFO  [main] Processing DIA MS2 (mz range):437.0_455.0( 26/30 )
2022-08-12 07:54:05,439 INFO  [main] Processing all scans to detect possible m/z peak curves and
2022-08-12 07:54:05,439 INFO  [main] Smoothing detected signals......
2022-08-12 07:54:08,138 INFO  [main] 298776 Peak curves found (Memory usage:3087MB)
2022-08-12 07:54:08,140 INFO  [main] Grouping isotopic peak curves........
2022-08-12 07:54:08,140 INFO  [main] Building PeakCurve Mass-RT KD tree
2022-08-12 07:54:08,779 INFO  [main] No of ion clusters:187 (Memory usage:3124MB)
2022-08-12 07:54:08,779 INFO  [main] Writing PeakCluster serialization to file:CPTAC_CCRCC_W_JHU_20190112_LUMOS_C3N-00320_T_437_455_PeakCluster.serFS...
2022-08-12 07:54:08,786 INFO  [main] Performing mass defect filter on fragment peaks
2022-08-12 07:54:08,786 INFO  [main] No. of fragment peaks: 308123
2022-08-12 07:54:08,812 INFO  [main] No. of remaining fragment peaks: 296375
2022-08-12 07:54:08,812 INFO  [main] Building precursor-fragment pairs for MS1 features....
2022-08-12 07:54:16,138 INFO  [main] Building precursor-fragment pairs for unfragmented ions....
2022-08-12 07:54:18,281 INFO  [main] ==================================================================================
2022-08-12 07:54:18,281 INFO  [main] Processing DIA MS2 (mz range):420.0_438.0( 27/30 )
2022-08-12 07:54:18,315 INFO  [main] Processing all scans to detect possible m/z peak curves and
2022-08-12 07:54:18,315 INFO  [main] Smoothing detected signals......
2022-08-12 07:54:20,786 INFO  [main] 250894 Peak curves found (Memory usage:3063MB)
2022-08-12 07:54:20,788 INFO  [main] Grouping isotopic peak curves........
2022-08-12 07:54:20,788 INFO  [main] Building PeakCurve Mass-RT KD tree
2022-08-12 07:54:21,357 INFO  [main] No of ion clusters:167 (Memory usage:3097MB)
2022-08-12 07:54:21,357 INFO  [main] Writing PeakCluster serialization to file:CPTAC_CCRCC_W_JHU_20190112_LUMOS_C3N-00320_T_420_438_PeakCluster.serFS...
2022-08-12 07:54:21,362 INFO  [main] Performing mass defect filter on fragment peaks
2022-08-12 07:54:21,362 INFO  [main] No. of fragment peaks: 258669
2022-08-12 07:54:21,383 INFO  [main] No. of remaining fragment peaks: 247457
2022-08-12 07:54:21,383 INFO  [main] Building precursor-fragment pairs for MS1 features....
2022-08-12 07:54:27,459 INFO  [main] Building precursor-fragment pairs for unfragmented ions....
2022-08-12 07:54:29,811 INFO  [main] ==================================================================================
2022-08-12 07:54:29,811 INFO  [main] Processing DIA MS2 (mz range):401.0_421.0( 28/30 )
2022-08-12 07:54:29,838 INFO  [main] Processing all scans to detect possible m/z peak curves and
2022-08-12 07:54:29,838 INFO  [main] Smoothing detected signals......
2022-08-12 07:54:31,842 INFO  [main] 222599 Peak curves found (Memory usage:3055MB)
2022-08-12 07:54:31,844 INFO  [main] Grouping isotopic peak curves........
2022-08-12 07:54:31,844 INFO  [main] Building PeakCurve Mass-RT KD tree
2022-08-12 07:54:32,421 INFO  [main] No of ion clusters:156 (Memory usage:3085MB)
2022-08-12 07:54:32,421 INFO  [main] Writing PeakCluster serialization to file:CPTAC_CCRCC_W_JHU_20190112_LUMOS_C3N-00320_T_401_421_PeakCluster.serFS...
2022-08-12 07:54:32,431 INFO  [main] Performing mass defect filter on fragment peaks
2022-08-12 07:54:32,431 INFO  [main] No. of fragment peaks: 228841
2022-08-12 07:54:32,453 INFO  [main] No. of remaining fragment peaks: 219613
2022-08-12 07:54:32,453 INFO  [main] Building precursor-fragment pairs for MS1 features....
2022-08-12 07:54:37,114 INFO  [main] Building precursor-fragment pairs for unfragmented ions....
2022-08-12 07:54:38,914 INFO  [main] ==================================================================================
2022-08-12 07:54:38,914 INFO  [main] Processing DIA MS2 (mz range):378.0_402.0( 29/30 )
2022-08-12 07:54:38,998 INFO  [main] Processing all scans to detect possible m/z peak curves and
2022-08-12 07:54:38,998 INFO  [main] Smoothing detected signals......
2022-08-12 07:54:40,742 INFO  [main] 195004 Peak curves found (Memory usage:3052MB)
2022-08-12 07:54:40,744 INFO  [main] Grouping isotopic peak curves........
2022-08-12 07:54:40,744 INFO  [main] Building PeakCurve Mass-RT KD tree
2022-08-12 07:54:41,280 INFO  [main] No of ion clusters:147 (Memory usage:3079MB)
2022-08-12 07:54:41,280 INFO  [main] Writing PeakCluster serialization to file:CPTAC_CCRCC_W_JHU_20190112_LUMOS_C3N-00320_T_378_402_PeakCluster.serFS...
2022-08-12 07:54:41,290 INFO  [main] Performing mass defect filter on fragment peaks
2022-08-12 07:54:41,290 INFO  [main] No. of fragment peaks: 200453
2022-08-12 07:54:41,307 INFO  [main] No. of remaining fragment peaks: 193885
2022-08-12 07:54:41,307 INFO  [main] Building precursor-fragment pairs for MS1 features....
2022-08-12 07:54:46,658 INFO  [main] Building precursor-fragment pairs for unfragmented ions....
2022-08-12 07:54:48,726 INFO  [main] ==================================================================================
2022-08-12 07:54:48,726 INFO  [main] Processing DIA MS2 (mz range):350.0_379.0( 30/30 )
2022-08-12 07:54:48,770 INFO  [main] Processing all scans to detect possible m/z peak curves and
2022-08-12 07:54:48,770 INFO  [main] Smoothing detected signals......
2022-08-12 07:54:51,010 INFO  [main] 151911 Peak curves found (Memory usage:3028MB)
2022-08-12 07:54:51,012 INFO  [main] Grouping isotopic peak curves........
2022-08-12 07:54:51,012 INFO  [main] Building PeakCurve Mass-RT KD tree
2022-08-12 07:54:51,484 INFO  [main] No of ion clusters:97 (Memory usage:3050MB)
2022-08-12 07:54:51,484 INFO  [main] Writing PeakCluster serialization to file:CPTAC_CCRCC_W_JHU_20190112_LUMOS_C3N-00320_T_350_379_PeakCluster.serFS...
2022-08-12 07:54:51,492 INFO  [main] Performing mass defect filter on fragment peaks
2022-08-12 07:54:51,492 INFO  [main] No. of fragment peaks: 157109
2022-08-12 07:54:51,504 INFO  [main] No. of remaining fragment peaks: 149009
2022-08-12 07:54:51,504 INFO  [main] Building precursor-fragment pairs for MS1 features....
2022-08-12 07:54:54,499 INFO  [main] Building precursor-fragment pairs for unfragmented ions....
2022-08-12 07:54:55,735 INFO  [main] ==================================================================================
2022-08-12 07:55:25,807 INFO  [main] /storage/yufe/results/msfragger_dia_paper/ccrcc_175/diaumpire/CPTAC_CCRCC_W_JHU_20190112_LUMOS_C3N-00320_T.mzML processed time:0 hour, 17 min, 13 sec
2022-08-12 07:55:25,808 INFO  [main] Job complete
2022-08-12 07:55:25,808 INFO  [main] =================================================================================================
Process 'UmpireSe' finished, exit code: 0
UmpireSe
java -cp /storage/yufe/tools/FragPipe-18.0/fragpipe/lib/fragpipe-18.0.jar com.github.chhh.utils.FileDelete /storage/yufe/results/msfragger_dia_paper/ccrcc_175/diaumpire/CPTAC_CCRCC_W_JHU_20190112_LUMOS_C3N-00320_T_Peak
Process 'UmpireSe' finished, exit code: 0
UmpireSe
java -cp /storage/yufe/tools/FragPipe-18.0/fragpipe/lib/fragpipe-18.0.jar com.github.chhh.utils.FileDelete /storage/yufe/results/msfragger_dia_paper/ccrcc_175/diaumpire/CPTAC_CCRCC_W_JHU_20190112_LUMOS_C3N-00320_T.DIAWindowsFS
Process 'UmpireSe' finished, exit code: 0
UmpireSe
java -cp /storage/yufe/tools/FragPipe-18.0/fragpipe/lib/fragpipe-18.0.jar com.github.chhh.utils.FileDelete /storage/yufe/results/msfragger_dia_paper/ccrcc_175/diaumpire/CPTAC_CCRCC_W_JHU_20190112_LUMOS_C3N-00320_T.RTidxFS
Process 'UmpireSe' finished, exit code: 0
UmpireSe
java -cp /storage/yufe/tools/FragPipe-18.0/fragpipe/lib/fragpipe-18.0.jar com.github.chhh.utils.FileDelete /storage/yufe/results/msfragger_dia_paper/ccrcc_175/diaumpire/CPTAC_CCRCC_W_JHU_20190112_LUMOS_C3N-00320_T.ScanClusterMapping_Q1
Process 'UmpireSe' finished, exit code: 0
UmpireSe
java -cp /storage/yufe/tools/FragPipe-18.0/fragpipe/lib/fragpipe-18.0.jar com.github.chhh.utils.FileDelete /storage/yufe/results/msfragger_dia_paper/ccrcc_175/diaumpire/CPTAC_CCRCC_W_JHU_20190112_LUMOS_C3N-00320_T.ScanClusterMapping_Q2
Process 'UmpireSe' finished, exit code: 0
UmpireSe
java -cp /storage/yufe/tools/FragPipe-18.0/fragpipe/lib/fragpipe-18.0.jar com.github.chhh.utils.FileDelete /storage/yufe/results/msfragger_dia_paper/ccrcc_175/diaumpire/CPTAC_CCRCC_W_JHU_20190112_LUMOS_C3N-00320_T.ScanClusterMapping_Q3
Process 'UmpireSe' finished, exit code: 0
UmpireSe
java -cp /storage/yufe/tools/FragPipe-18.0/fragpipe/lib/fragpipe-18.0.jar com.github.chhh.utils.FileDelete /storage/yufe/results/msfragger_dia_paper/ccrcc_175/diaumpire/CPTAC_CCRCC_W_JHU_20190112_LUMOS_C3N-00320_T.ScanidxFS
Process 'UmpireSe' finished, exit code: 0
UmpireSe
java -cp /storage/yufe/tools/FragPipe-18.0/fragpipe/lib/fragpipe-18.0.jar com.github.chhh.utils.FileDelete /storage/yufe/results/msfragger_dia_paper/ccrcc_175/diaumpire/CPTAC_CCRCC_W_JHU_20190112_LUMOS_C3N-00320_T.ScanPosFS
Process 'UmpireSe' finished, exit code: 0
UmpireSe
java -cp /storage/yufe/tools/FragPipe-18.0/fragpipe/lib/fragpipe-18.0.jar com.github.chhh.utils.FileDelete /storage/yufe/results/msfragger_dia_paper/ccrcc_175/diaumpire/CPTAC_CCRCC_W_JHU_20190112_LUMOS_C3N-00320_T.ScanRTFS
Process 'UmpireSe' finished, exit code: 0
UmpireSe
java -cp /storage/yufe/tools/FragPipe-18.0/fragpipe/lib/fragpipe-18.0.jar com.github.chhh.utils.FileDelete /storage/yufe/results/msfragger_dia_paper/ccrcc_175/diaumpire/CPTAC_CCRCC_W_JHU_20190112_LUMOS_C3N-00320_T_diasetting.ser
Process 'UmpireSe' finished, exit code: 0
UmpireSe
java -cp /storage/yufe/tools/FragPipe-18.0/fragpipe/lib/fragpipe-18.0.jar com.github.chhh.utils.FileDelete /storage/yufe/results/msfragger_dia_paper/ccrcc_175/diaumpire/CPTAC_CCRCC_W_JHU_20190112_LUMOS_C3N-00320_T_params.ser
Process 'UmpireSe' finished, exit code: 0
UmpireSe
java -cp /storage/yufe/tools/FragPipe-18.0/fragpipe/lib/fragpipe-18.0.jar com.github.chhh.utils.FileDelete /storage/yufe/results/msfragger_dia_paper/ccrcc_175/diaumpire/CPTAC_CCRCC_W_JHU_20190112_LUMOS_C3N-00320_T_Q1.mgf
Process 'UmpireSe' finished, exit code: 0
UmpireSe
java -cp /storage/yufe/tools/FragPipe-18.0/fragpipe/lib/fragpipe-18.0.jar com.github.chhh.utils.FileDelete /storage/yufe/results/msfragger_dia_paper/ccrcc_175/diaumpire/CPTAC_CCRCC_W_JHU_20190112_LUMOS_C3N-00320_T_Q2.mgf
Process 'UmpireSe' finished, exit code: 0
UmpireSe
java -cp /storage/yufe/tools/FragPipe-18.0/fragpipe/lib/fragpipe-18.0.jar com.github.chhh.utils.FileDelete /storage/yufe/results/msfragger_dia_paper/ccrcc_175/diaumpire/CPTAC_CCRCC_W_JHU_20190112_LUMOS_C3N-00320_T_Q3.mgf
Process 'UmpireSe' finished, exit code: 0
UmpireSe
java -Xmx256G -Dlibs.thermo.dir=/storage/yufe/tools/MSFragger-3.5/ext/thermo -cp /storage/yufe/tools/FragPipe-18.0/fragpipe/tools/DIA_Umpire_SE-2.2.8.jar:/storage/yufe/tools/FragPipe-18.0/fragpipe/tools/batmass-io-1.25.5.jar dia_umpire_se.DIA_Umpire_SE /storage/yufe/results/msfragger_dia_paper/ccrcc_175/diaumpire/CPTAC_CCRCC_W_JHU_20190112_LUMOS_C3N-00380_T.mzML /storage/yufe/results/msfragger_dia_paper/ccrcc_175/diaumpire/umpire-se.params
=================================================================================================
DIA-Umpire signal extraction analysis  (version: v2.2.8)
(c) University of Michigan
WARNING: sun.reflect.Reflection.getCallerClass is not supported. This will impact performance.
2022-08-12 07:55:34,701 INFO  [main] Version: v2.2.8
2022-08-12 07:55:34,702 INFO  [main] Parameter file:/storage/yufe/results/msfragger_dia_paper/ccrcc_175/diaumpire/umpire-se.params
2022-08-12 07:55:34,703 INFO  [main] Spectra file:/storage/yufe/results/msfragger_dia_paper/ccrcc_175/diaumpire/CPTAC_CCRCC_W_JHU_20190112_LUMOS_C3N-00380_T.mzML
2022-08-12 07:55:34,704 INFO  [main] 
2022-08-12 07:55:34,705 INFO  [main] ####################################################################################################
2022-08-12 07:55:34,705 INFO  [main] #No of threads
2022-08-12 07:55:34,705 INFO  [main] Thread = 56
2022-08-12 07:55:34,705 INFO  [main] ####################################################################################################
2022-08-12 07:55:34,705 INFO  [main] 
2022-08-12 07:55:34,705 INFO  [main] ## omit Thread
2022-08-12 07:55:34,705 INFO  [main] 
2022-08-12 07:55:34,705 INFO  [main] #Precursor-fragments grouping parameters
2022-08-12 07:55:34,705 INFO  [main] RPmax = 25
2022-08-12 07:55:34,706 INFO  [main] RFmax = 500
2022-08-12 07:55:34,706 INFO  [main] CorrThreshold = 0
2022-08-12 07:55:34,706 INFO  [main] DeltaApex = 0.2
2022-08-12 07:55:34,706 INFO  [main] RTOverlap = 0.3
2022-08-12 07:55:34,706 INFO  [main] 
2022-08-12 07:55:34,706 INFO  [main] #Fragment intensity adjustments
2022-08-12 07:55:34,706 INFO  [main] # change BoostComplementaryIon if later using database search results to build libraries for Skyline/OpenSWATH
2022-08-12 07:55:34,706 INFO  [main] AdjustFragIntensity = true
2022-08-12 07:55:34,706 INFO  [main] BoostComplementaryIon = false
2022-08-12 07:55:34,707 INFO  [main] 
2022-08-12 07:55:34,707 INFO  [main] #Export detected MS1 features (output feature file can be loaded and mapped to RAW data in BatMass)
2022-08-12 07:55:34,707 INFO  [main] ExportPrecursorPeak = false
2022-08-12 07:55:34,707 INFO  [main] 
2022-08-12 07:55:34,707 INFO  [main] Q1 = true
2022-08-12 07:55:34,707 INFO  [main] Q2 = true
2022-08-12 07:55:34,707 INFO  [main] Q3 = true
2022-08-12 07:55:34,707 INFO  [main] 
2022-08-12 07:55:34,707 INFO  [main] #Signal extraction: mass accuracy and resolution
2022-08-12 07:55:34,708 INFO  [main] # resolution parameter matters only for data generated in profile mode
2022-08-12 07:55:34,708 INFO  [main] SE.MS1PPM = 10
2022-08-12 07:55:34,708 INFO  [main] SE.MS2PPM = 20
2022-08-12 07:55:34,708 INFO  [main] SE.Resolution = 60000
2022-08-12 07:55:34,708 INFO  [main] 
2022-08-12 07:55:34,708 INFO  [main] #Signal extraction: signal to noise filter
2022-08-12 07:55:34,708 INFO  [main] SE.SN = 1.1
2022-08-12 07:55:34,708 INFO  [main] SE.MS2SN = 1.1
2022-08-12 07:55:34,708 INFO  [main] 
2022-08-12 07:55:34,709 INFO  [main] #Signal extraction: minimum signal intensity filter
2022-08-12 07:55:34,709 INFO  [main] # for Thermo data, filtering is usually not necessary. Set SE.EstimateBG to false and SE.MinMSIntensity and SE.MinMSMSIntensity to a low value, e.g. 1
2022-08-12 07:55:34,709 INFO  [main] # for older Q Exactive data, or when too many MS1 features are extracted, set SE.EstimateBG to yes (or apply SE.MinMSIntensity and SE.MinMSMSIntensity values based on BatMass visualization)
2022-08-12 07:55:34,709 INFO  [main] SE.EstimateBG = false
2022-08-12 07:55:34,709 INFO  [main] SE.MinMSIntensity = 1
2022-08-12 07:55:34,709 INFO  [main] SE.MinMSMSIntensity = 1
2022-08-12 07:55:34,709 INFO  [main] 
2022-08-12 07:55:34,709 INFO  [main] #Signal extraction: peak curve detection and isotope grouping
2022-08-12 07:55:34,710 INFO  [main] # for older Q Exactive data, or when too many MS1 features are extracted, set SE.NoMissedScan to 1
2022-08-12 07:55:34,710 INFO  [main] SE.NoMissedScan = 1
2022-08-12 07:55:34,710 INFO  [main] SE.MaxCurveRTRange = 2
2022-08-12 07:55:34,710 INFO  [main] SE.RemoveGroupedPeaks = true
2022-08-12 07:55:34,710 INFO  [main] SE.RemoveGroupedPeaksRTOverlap = 0.3
2022-08-12 07:55:34,710 INFO  [main] SE.RemoveGroupedPeaksCorr = 0.3
2022-08-12 07:55:34,710 INFO  [main] SE.MinNoPeakCluster = 2
2022-08-12 07:55:34,710 INFO  [main] SE.MaxNoPeakCluster = 4
2022-08-12 07:55:34,710 INFO  [main] 
2022-08-12 07:55:34,710 INFO  [main] #Signal extraction: filtering of MS1 features
2022-08-12 07:55:34,711 INFO  [main] # if interested in modified peptides, increase MassDefectOffset parameter, or set SE.MassDefectFilter to false
2022-08-12 07:55:34,711 INFO  [main] SE.IsoPattern = 0.3
2022-08-12 07:55:34,711 INFO  [main] SE.MassDefectFilter = true
2022-08-12 07:55:34,711 INFO  [main] SE.MassDefectOffset = 0.1
2022-08-12 07:55:34,711 INFO  [main] 
2022-08-12 07:55:34,711 INFO  [main] #Signal extraction: other
2022-08-12 07:55:34,711 INFO  [main] SE.StartCharge = 1
2022-08-12 07:55:34,711 INFO  [main] SE.EndCharge = 5
2022-08-12 07:55:34,712 INFO  [main] SE.MS2StartCharge = 2
2022-08-12 07:55:34,712 INFO  [main] SE.MS2EndCharge = 5
2022-08-12 07:55:34,712 INFO  [main] SE.MinFrag = 10
2022-08-12 07:55:34,712 INFO  [main] SE.StartRT = 0
2022-08-12 07:55:34,712 INFO  [main] SE.EndRT = 9999
2022-08-12 07:55:34,712 INFO  [main] SE.MinMZ = 200
2022-08-12 07:55:34,712 INFO  [main] SE.MinPrecursorMass = 600
2022-08-12 07:55:34,712 INFO  [main] SE.MaxPrecursorMass = 5000
2022-08-12 07:55:34,712 INFO  [main] 
2022-08-12 07:55:34,712 INFO  [main] 
2022-08-12 07:55:34,712 INFO  [main] #Isolation window setting
2022-08-12 07:55:34,713 INFO  [main] #The current version supports the following window type: SWATH (fixed window size), V_SWATH (variable SWATH window), MSX, MSE, pSMART
2022-08-12 07:55:34,713 INFO  [main] WindowType = SWATH
2022-08-12 07:55:34,713 INFO  [main] 
2022-08-12 07:55:34,713 INFO  [main] #Fix window size (For SWATH)
2022-08-12 07:55:34,713 INFO  [main] # for Thermo data, this will be determined from raw data automatically
2022-08-12 07:55:34,713 INFO  [main] WindowSize = 10
2022-08-12 07:55:34,713 INFO  [main] 
2022-08-12 07:55:34,713 INFO  [main] #Variable SWATH window setting (start m/z, end m/z, separated by Tab)
2022-08-12 07:55:34,713 INFO  [main] # for Thermo data, this will be determined from raw data automatically
2022-08-12 07:55:34,713 INFO  [main] ==window setting begin
2022-08-12 07:55:34,713 INFO  [main] 
2022-08-12 07:55:34,716 INFO  [main] =================================================================================================
2022-08-12 07:55:34,717 INFO  [main] Processing /storage/yufe/results/msfragger_dia_paper/ccrcc_175/diaumpire/CPTAC_CCRCC_W_JHU_20190112_LUMOS_C3N-00380_T.mzML....
2022-08-12 07:55:34,719 INFO  [main] Writing DIA setting to file:/storage/yufe/results/msfragger_dia_paper/ccrcc_175/diaumpire/CPTAC_CCRCC_W_JHU_20190112_LUMOS_C3N-00380_T_diasetting.ser...
2022-08-12 07:55:34,725 INFO  [main] Writing parameter to file:/storage/yufe/results/msfragger_dia_paper/ccrcc_175/diaumpire/CPTAC_CCRCC_W_JHU_20190112_LUMOS_C3N-00380_T_params.ser...
2022-08-12 07:55:34,730 INFO  [main] Module A: Signal extraction
WARNING: An illegal reflective access operation has occurred
WARNING: Illegal reflective access by org.nustaq.serialization.FSTClazzInfo (file:/storage/yufe/tools/FragPipe-18.0/fragpipe/tools/DIA_Umpire_SE-2.2.8.jar) to field java.lang.String.value
WARNING: Please consider reporting this to the maintainers of org.nustaq.serialization.FSTClazzInfo
WARNING: Use --illegal-access=warn to enable warnings of further illegal reflective access operations
WARNING: All illegal access operations will be denied in a future release
2022-08-12 07:55:52,120 INFO  [main] Writing DIA setting to file:/storage/yufe/results/msfragger_dia_paper/ccrcc_175/diaumpire/CPTAC_CCRCC_W_JHU_20190112_LUMOS_C3N-00380_T_diasetting.ser...
2022-08-12 07:55:52,440 INFO  [main] Processing MS1 peak detection
2022-08-12 07:55:52,440 INFO  [main] MS1 average cycle time : 4.337737 seconds
2022-08-12 07:55:57,176 INFO  [main] Processing all scans to detect possible m/z peak curves and
2022-08-12 07:55:57,176 INFO  [main] Smoothing detected signals......
2022-08-12 07:56:07,039 INFO  [main] 2898641 Peak curves found (Memory usage:2108MB)
2022-08-12 07:56:07,039 INFO  [main] Inclusion mz values found: 0/0
2022-08-12 07:56:07,040 INFO  [main] Grouping isotopic peak curves........
2022-08-12 07:56:07,041 INFO  [main] Building PeakCurve Mass-RT KD tree
2022-08-12 07:56:22,555 INFO  [main] No of ion clusters:256854 (Memory usage:2375MB)
2022-08-12 07:56:22,711 INFO  [main] Writing PeakCluster serialization to file:CPTAC_CCRCC_W_JHU_20190112_LUMOS_C3N-00380_T_PeakCluster.serFS...
2022-08-12 07:56:26,968 INFO  [main] ==================================================================================
2022-08-12 07:56:26,969 INFO  [main] Processing DIA MS2 (mz range):1091.0_1650.0( 1/30 )
2022-08-12 07:56:27,077 INFO  [main] Processing all scans to detect possible m/z peak curves and
2022-08-12 07:56:27,078 INFO  [main] Smoothing detected signals......
2022-08-12 07:56:34,736 INFO  [main] 695671 Peak curves found (Memory usage:2766MB)
2022-08-12 07:56:34,739 INFO  [main] Grouping isotopic peak curves........
2022-08-12 07:56:34,740 INFO  [main] Building PeakCurve Mass-RT KD tree
2022-08-12 07:56:36,465 INFO  [main] No of ion clusters:279 (Memory usage:2857MB)
2022-08-12 07:56:36,466 INFO  [main] Writing PeakCluster serialization to file:CPTAC_CCRCC_W_JHU_20190112_LUMOS_C3N-00380_T_1091_1650_PeakCluster.serFS...
2022-08-12 07:56:36,479 INFO  [main] Performing mass defect filter on fragment peaks
2022-08-12 07:56:36,480 INFO  [main] No. of fragment peaks: 751227
2022-08-12 07:56:36,558 INFO  [main] No. of remaining fragment peaks: 733950
2022-08-12 07:56:36,559 INFO  [main] Building precursor-fragment pairs for MS1 features....
2022-08-12 07:57:20,926 INFO  [main] Building precursor-fragment pairs for unfragmented ions....
2022-08-12 07:57:29,816 INFO  [main] ==================================================================================
2022-08-12 07:57:29,816 INFO  [main] Processing DIA MS2 (mz range):1001.0_1092.0( 2/30 )
2022-08-12 07:57:29,954 INFO  [main] Processing all scans to detect possible m/z peak curves and
2022-08-12 07:57:29,954 INFO  [main] Smoothing detected signals......
2022-08-12 07:57:34,986 INFO  [main] 658755 Peak curves found (Memory usage:2665MB)
2022-08-12 07:57:34,992 INFO  [main] Grouping isotopic peak curves........
2022-08-12 07:57:34,992 INFO  [main] Building PeakCurve Mass-RT KD tree
2022-08-12 07:57:36,704 INFO  [main] No of ion clusters:876 (Memory usage:2745MB)
2022-08-12 07:57:36,705 INFO  [main] Writing PeakCluster serialization to file:CPTAC_CCRCC_W_JHU_20190112_LUMOS_C3N-00380_T_1001_1092_PeakCluster.serFS...
2022-08-12 07:57:36,721 INFO  [main] Performing mass defect filter on fragment peaks
2022-08-12 07:57:36,721 INFO  [main] No. of fragment peaks: 686090
2022-08-12 07:57:36,835 INFO  [main] No. of remaining fragment peaks: 675719
2022-08-12 07:57:36,835 INFO  [main] Building precursor-fragment pairs for MS1 features....
2022-08-12 07:58:05,787 INFO  [main] Building precursor-fragment pairs for unfragmented ions....
2022-08-12 07:58:16,185 INFO  [main] ==================================================================================
2022-08-12 07:58:16,185 INFO  [main] Processing DIA MS2 (mz range):938.0_1002.0( 3/30 )
2022-08-12 07:58:16,365 INFO  [main] Processing all scans to detect possible m/z peak curves and
2022-08-12 07:58:16,365 INFO  [main] Smoothing detected signals......
2022-08-12 07:58:19,547 INFO  [main] 652699 Peak curves found (Memory usage:2699MB)
2022-08-12 07:58:19,550 INFO  [main] Grouping isotopic peak curves........
2022-08-12 07:58:19,550 INFO  [main] Building PeakCurve Mass-RT KD tree
2022-08-12 07:58:21,318 INFO  [main] No of ion clusters:766 (Memory usage:2779MB)
2022-08-12 07:58:21,319 INFO  [main] Writing PeakCluster serialization to file:CPTAC_CCRCC_W_JHU_20190112_LUMOS_C3N-00380_T_938_1002_PeakCluster.serFS...
2022-08-12 07:58:21,337 INFO  [main] Performing mass defect filter on fragment peaks
2022-08-12 07:58:21,337 INFO  [main] No. of fragment peaks: 674796
2022-08-12 07:58:21,403 INFO  [main] No. of remaining fragment peaks: 665026
2022-08-12 07:58:21,403 INFO  [main] Building precursor-fragment pairs for MS1 features....
2022-08-12 07:58:50,576 INFO  [main] Building precursor-fragment pairs for unfragmented ions....
2022-08-12 07:59:00,452 INFO  [main] ==================================================================================
2022-08-12 07:59:00,452 INFO  [main] Processing DIA MS2 (mz range):888.0_939.0( 4/30 )
2022-08-12 07:59:00,634 INFO  [main] Processing all scans to detect possible m/z peak curves and
2022-08-12 07:59:00,634 INFO  [main] Smoothing detected signals......
2022-08-12 07:59:05,033 INFO  [main] 624244 Peak curves found (Memory usage:2726MB)
2022-08-12 07:59:05,036 INFO  [main] Grouping isotopic peak curves........
2022-08-12 07:59:05,036 INFO  [main] Building PeakCurve Mass-RT KD tree
2022-08-12 07:59:06,889 INFO  [main] No of ion clusters:713 (Memory usage:2804MB)
2022-08-12 07:59:06,889 INFO  [main] Writing PeakCluster serialization to file:CPTAC_CCRCC_W_JHU_20190112_LUMOS_C3N-00380_T_888_939_PeakCluster.serFS...
2022-08-12 07:59:06,904 INFO  [main] Performing mass defect filter on fragment peaks
2022-08-12 07:59:06,904 INFO  [main] No. of fragment peaks: 643255
2022-08-12 07:59:06,959 INFO  [main] No. of remaining fragment peaks: 635413
2022-08-12 07:59:06,960 INFO  [main] Building precursor-fragment pairs for MS1 features....
2022-08-12 07:59:32,812 INFO  [main] Building precursor-fragment pairs for unfragmented ions....
2022-08-12 07:59:40,801 INFO  [main] ==================================================================================
2022-08-12 07:59:40,801 INFO  [main] Processing DIA MS2 (mz range):847.0_889.0( 5/30 )
2022-08-12 07:59:40,974 INFO  [main] Processing all scans to detect possible m/z peak curves and
2022-08-12 07:59:40,974 INFO  [main] Smoothing detected signals......
2022-08-12 07:59:44,568 INFO  [main] 617792 Peak curves found (Memory usage:2757MB)
2022-08-12 07:59:44,570 INFO  [main] Grouping isotopic peak curves........
2022-08-12 07:59:44,570 INFO  [main] Building PeakCurve Mass-RT KD tree
2022-08-12 07:59:46,250 INFO  [main] No of ion clusters:627 (Memory usage:2833MB)
2022-08-12 07:59:46,251 INFO  [main] Writing PeakCluster serialization to file:CPTAC_CCRCC_W_JHU_20190112_LUMOS_C3N-00380_T_847_889_PeakCluster.serFS...
2022-08-12 07:59:46,263 INFO  [main] Performing mass defect filter on fragment peaks
2022-08-12 07:59:46,264 INFO  [main] No. of fragment peaks: 636429
2022-08-12 07:59:46,317 INFO  [main] No. of remaining fragment peaks: 629248
2022-08-12 07:59:46,317 INFO  [main] Building precursor-fragment pairs for MS1 features....
2022-08-12 08:00:13,283 INFO  [main] Building precursor-fragment pairs for unfragmented ions....
2022-08-12 08:00:21,072 INFO  [main] ==================================================================================
2022-08-12 08:00:21,073 INFO  [main] Processing DIA MS2 (mz range):814.0_848.0( 6/30 )
2022-08-12 08:00:21,217 INFO  [main] Processing all scans to detect possible m/z peak curves and
2022-08-12 08:00:21,218 INFO  [main] Smoothing detected signals......
2022-08-12 08:00:24,539 INFO  [main] 579548 Peak curves found (Memory usage:2768MB)
2022-08-12 08:00:24,543 INFO  [main] Grouping isotopic peak curves........
2022-08-12 08:00:24,543 INFO  [main] Building PeakCurve Mass-RT KD tree
2022-08-12 08:00:25,979 INFO  [main] No of ion clusters:518 (Memory usage:2837MB)
2022-08-12 08:00:25,980 INFO  [main] Writing PeakCluster serialization to file:CPTAC_CCRCC_W_JHU_20190112_LUMOS_C3N-00380_T_814_848_PeakCluster.serFS...
2022-08-12 08:00:26,000 INFO  [main] Performing mass defect filter on fragment peaks
2022-08-12 08:00:26,001 INFO  [main] No. of fragment peaks: 596049
2022-08-12 08:00:26,065 INFO  [main] No. of remaining fragment peaks: 586729
2022-08-12 08:00:26,066 INFO  [main] Building precursor-fragment pairs for MS1 features....
2022-08-12 08:00:52,577 INFO  [main] Building precursor-fragment pairs for unfragmented ions....
2022-08-12 08:01:00,916 INFO  [main] ==================================================================================
2022-08-12 08:01:00,917 INFO  [main] Processing DIA MS2 (mz range):784.0_815.0( 7/30 )
2022-08-12 08:01:01,061 INFO  [main] Processing all scans to detect possible m/z peak curves and
2022-08-12 08:01:01,061 INFO  [main] Smoothing detected signals......
2022-08-12 08:01:04,791 INFO  [main] 584636 Peak curves found (Memory usage:2798MB)
2022-08-12 08:01:04,794 INFO  [main] Grouping isotopic peak curves........
2022-08-12 08:01:04,794 INFO  [main] Building PeakCurve Mass-RT KD tree
2022-08-12 08:01:06,285 INFO  [main] No of ion clusters:528 (Memory usage:2869MB)
2022-08-12 08:01:06,285 INFO  [main] Writing PeakCluster serialization to file:CPTAC_CCRCC_W_JHU_20190112_LUMOS_C3N-00380_T_784_815_PeakCluster.serFS...
2022-08-12 08:01:06,299 INFO  [main] Performing mass defect filter on fragment peaks
2022-08-12 08:01:06,299 INFO  [main] No. of fragment peaks: 600146
2022-08-12 08:01:06,365 INFO  [main] No. of remaining fragment peaks: 593576
2022-08-12 08:01:06,365 INFO  [main] Building precursor-fragment pairs for MS1 features....
2022-08-12 08:01:28,182 INFO  [main] Building precursor-fragment pairs for unfragmented ions....
2022-08-12 08:01:35,142 INFO  [main] ==================================================================================
2022-08-12 08:01:35,142 INFO  [main] Processing DIA MS2 (mz range):757.0_785.0( 8/30 )
2022-08-12 08:01:35,279 INFO  [main] Processing all scans to detect possible m/z peak curves and
2022-08-12 08:01:35,279 INFO  [main] Smoothing detected signals......
2022-08-12 08:01:38,265 INFO  [main] 550967 Peak curves found (Memory usage:2810MB)
2022-08-12 08:01:38,270 INFO  [main] Grouping isotopic peak curves........
2022-08-12 08:01:38,270 INFO  [main] Building PeakCurve Mass-RT KD tree
2022-08-12 08:01:39,866 INFO  [main] No of ion clusters:546 (Memory usage:2875MB)
2022-08-12 08:01:39,866 INFO  [main] Writing PeakCluster serialization to file:CPTAC_CCRCC_W_JHU_20190112_LUMOS_C3N-00380_T_757_785_PeakCluster.serFS...
2022-08-12 08:01:39,881 INFO  [main] Performing mass defect filter on fragment peaks
2022-08-12 08:01:39,881 INFO  [main] No. of fragment peaks: 567841
2022-08-12 08:01:39,936 INFO  [main] No. of remaining fragment peaks: 560728
2022-08-12 08:01:39,936 INFO  [main] Building precursor-fragment pairs for MS1 features....
2022-08-12 08:02:00,846 INFO  [main] Building precursor-fragment pairs for unfragmented ions....
2022-08-12 08:02:07,583 INFO  [main] ==================================================================================
2022-08-12 08:02:07,584 INFO  [main] Processing DIA MS2 (mz range):731.0_758.0( 9/30 )
2022-08-12 08:02:07,704 INFO  [main] Processing all scans to detect possible m/z peak curves and
2022-08-12 08:02:07,704 INFO  [main] Smoothing detected signals......
2022-08-12 08:02:10,404 INFO  [main] 511701 Peak curves found (Memory usage:2808MB)
2022-08-12 08:02:10,407 INFO  [main] Grouping isotopic peak curves........
2022-08-12 08:02:10,407 INFO  [main] Building PeakCurve Mass-RT KD tree
2022-08-12 08:02:11,706 INFO  [main] No of ion clusters:483 (Memory usage:2869MB)
2022-08-12 08:02:11,707 INFO  [main] Writing PeakCluster serialization to file:CPTAC_CCRCC_W_JHU_20190112_LUMOS_C3N-00380_T_731_758_PeakCluster.serFS...
2022-08-12 08:02:11,718 INFO  [main] Performing mass defect filter on fragment peaks
2022-08-12 08:02:11,718 INFO  [main] No. of fragment peaks: 524846
2022-08-12 08:02:11,766 INFO  [main] No. of remaining fragment peaks: 516592
2022-08-12 08:02:11,766 INFO  [main] Building precursor-fragment pairs for MS1 features....
2022-08-12 08:02:28,267 INFO  [main] Building precursor-fragment pairs for unfragmented ions....
2022-08-12 08:02:34,095 INFO  [main] ==================================================================================
2022-08-12 08:02:34,096 INFO  [main] Processing DIA MS2 (mz range):708.0_732.0( 10/30 )
2022-08-12 08:02:34,156 INFO  [main] Processing all scans to detect possible m/z peak curves and
2022-08-12 08:02:34,157 INFO  [main] Smoothing detected signals......
2022-08-12 08:02:36,568 INFO  [main] 562409 Peak curves found (Memory usage:2868MB)
2022-08-12 08:02:36,570 INFO  [main] Grouping isotopic peak curves........
2022-08-12 08:02:36,570 INFO  [main] Building PeakCurve Mass-RT KD tree
2022-08-12 08:02:38,212 INFO  [main] No of ion clusters:474 (Memory usage:2938MB)
2022-08-12 08:02:38,213 INFO  [main] Writing PeakCluster serialization to file:CPTAC_CCRCC_W_JHU_20190112_LUMOS_C3N-00380_T_708_732_PeakCluster.serFS...
2022-08-12 08:02:38,223 INFO  [main] Performing mass defect filter on fragment peaks
2022-08-12 08:02:38,223 INFO  [main] No. of fragment peaks: 577635
2022-08-12 08:02:38,276 INFO  [main] No. of remaining fragment peaks: 568704
2022-08-12 08:02:38,276 INFO  [main] Building precursor-fragment pairs for MS1 features....
2022-08-12 08:02:57,339 INFO  [main] Building precursor-fragment pairs for unfragmented ions....
2022-08-12 08:03:03,639 INFO  [main] ==================================================================================
2022-08-12 08:03:03,640 INFO  [main] Processing DIA MS2 (mz range):687.0_709.0( 11/30 )
2022-08-12 08:03:03,787 INFO  [main] Processing all scans to detect possible m/z peak curves and
2022-08-12 08:03:03,787 INFO  [main] Smoothing detected signals......
2022-08-12 08:03:06,842 INFO  [main] 528724 Peak curves found (Memory usage:2891MB)
2022-08-12 08:03:06,849 INFO  [main] Grouping isotopic peak curves........
2022-08-12 08:03:06,850 INFO  [main] Building PeakCurve Mass-RT KD tree
2022-08-12 08:03:08,139 INFO  [main] No of ion clusters:428 (Memory usage:2955MB)
2022-08-12 08:03:08,139 INFO  [main] Writing PeakCluster serialization to file:CPTAC_CCRCC_W_JHU_20190112_LUMOS_C3N-00380_T_687_709_PeakCluster.serFS...
2022-08-12 08:03:08,149 INFO  [main] Performing mass defect filter on fragment peaks
2022-08-12 08:03:08,149 INFO  [main] No. of fragment peaks: 543116
2022-08-12 08:03:08,203 INFO  [main] No. of remaining fragment peaks: 534334
2022-08-12 08:03:08,204 INFO  [main] Building precursor-fragment pairs for MS1 features....
2022-08-12 08:03:24,799 INFO  [main] Building precursor-fragment pairs for unfragmented ions....
2022-08-12 08:03:30,204 INFO  [main] ==================================================================================
2022-08-12 08:03:30,204 INFO  [main] Processing DIA MS2 (mz range):668.0_688.0( 12/30 )
2022-08-12 08:03:30,342 INFO  [main] Processing all scans to detect possible m/z peak curves and
2022-08-12 08:03:30,342 INFO  [main] Smoothing detected signals......
2022-08-12 08:03:33,246 INFO  [main] 518353 Peak curves found (Memory usage:2902MB)
2022-08-12 08:03:33,248 INFO  [main] Grouping isotopic peak curves........
2022-08-12 08:03:33,248 INFO  [main] Building PeakCurve Mass-RT KD tree
2022-08-12 08:03:34,625 INFO  [main] No of ion clusters:412 (Memory usage:2965MB)
2022-08-12 08:03:34,625 INFO  [main] Writing PeakCluster serialization to file:CPTAC_CCRCC_W_JHU_20190112_LUMOS_C3N-00380_T_668_688_PeakCluster.serFS...
2022-08-12 08:03:34,635 INFO  [main] Performing mass defect filter on fragment peaks
2022-08-12 08:03:34,635 INFO  [main] No. of fragment peaks: 532419
2022-08-12 08:03:34,689 INFO  [main] No. of remaining fragment peaks: 521817
2022-08-12 08:03:34,689 INFO  [main] Building precursor-fragment pairs for MS1 features....
2022-08-12 08:03:48,694 INFO  [main] Building precursor-fragment pairs for unfragmented ions....
2022-08-12 08:03:53,140 INFO  [main] ==================================================================================
2022-08-12 08:03:53,141 INFO  [main] Processing DIA MS2 (mz range):649.0_669.0( 13/30 )
2022-08-12 08:03:53,245 INFO  [main] Processing all scans to detect possible m/z peak curves and
2022-08-12 08:03:53,245 INFO  [main] Smoothing detected signals......
2022-08-12 08:03:56,222 INFO  [main] 517178 Peak curves found (Memory usage:2930MB)
2022-08-12 08:03:56,224 INFO  [main] Grouping isotopic peak curves........
2022-08-12 08:03:56,224 INFO  [main] Building PeakCurve Mass-RT KD tree
2022-08-12 08:03:57,560 INFO  [main] No of ion clusters:377 (Memory usage:2992MB)
2022-08-12 08:03:57,560 INFO  [main] Writing PeakCluster serialization to file:CPTAC_CCRCC_W_JHU_20190112_LUMOS_C3N-00380_T_649_669_PeakCluster.serFS...
2022-08-12 08:03:57,573 INFO  [main] Performing mass defect filter on fragment peaks
2022-08-12 08:03:57,573 INFO  [main] No. of fragment peaks: 532136
2022-08-12 08:03:57,625 INFO  [main] No. of remaining fragment peaks: 521137
2022-08-12 08:03:57,626 INFO  [main] Building precursor-fragment pairs for MS1 features....
2022-08-12 08:04:12,108 INFO  [main] Building precursor-fragment pairs for unfragmented ions....
2022-08-12 08:04:16,770 INFO  [main] ==================================================================================
2022-08-12 08:04:16,771 INFO  [main] Processing DIA MS2 (mz range):630.0_650.0( 14/30 )
2022-08-12 08:04:16,888 INFO  [main] Processing all scans to detect possible m/z peak curves and
2022-08-12 08:04:16,888 INFO  [main] Smoothing detected signals......
2022-08-12 08:04:19,395 INFO  [main] 500370 Peak curves found (Memory usage:2937MB)
2022-08-12 08:04:19,398 INFO  [main] Grouping isotopic peak curves........
2022-08-12 08:04:19,398 INFO  [main] Building PeakCurve Mass-RT KD tree
2022-08-12 08:04:20,913 INFO  [main] No of ion clusters:409 (Memory usage:2996MB)
2022-08-12 08:04:20,914 INFO  [main] Writing PeakCluster serialization to file:CPTAC_CCRCC_W_JHU_20190112_LUMOS_C3N-00380_T_630_650_PeakCluster.serFS...
2022-08-12 08:04:20,923 INFO  [main] Performing mass defect filter on fragment peaks
2022-08-12 08:04:20,923 INFO  [main] No. of fragment peaks: 514397
2022-08-12 08:04:20,975 INFO  [main] No. of remaining fragment peaks: 506814
2022-08-12 08:04:20,975 INFO  [main] Building precursor-fragment pairs for MS1 features....
2022-08-12 08:04:36,080 INFO  [main] Building precursor-fragment pairs for unfragmented ions....
2022-08-12 08:04:41,440 INFO  [main] ==================================================================================
2022-08-12 08:04:41,441 INFO  [main] Processing DIA MS2 (mz range):613.0_631.0( 15/30 )
2022-08-12 08:04:41,566 INFO  [main] Processing all scans to detect possible m/z peak curves and
2022-08-12 08:04:41,566 INFO  [main] Smoothing detected signals......
2022-08-12 08:04:44,617 INFO  [main] 494909 Peak curves found (Memory usage:2960MB)
2022-08-12 08:04:44,619 INFO  [main] Grouping isotopic peak curves........
2022-08-12 08:04:44,619 INFO  [main] Building PeakCurve Mass-RT KD tree
2022-08-12 08:04:46,032 INFO  [main] No of ion clusters:412 (Memory usage:3022MB)
2022-08-12 08:04:46,032 INFO  [main] Writing PeakCluster serialization to file:CPTAC_CCRCC_W_JHU_20190112_LUMOS_C3N-00380_T_613_631_PeakCluster.serFS...
2022-08-12 08:04:46,120 INFO  [main] Performing mass defect filter on fragment peaks
2022-08-12 08:04:46,120 INFO  [main] No. of fragment peaks: 510684
2022-08-12 08:04:46,178 INFO  [main] No. of remaining fragment peaks: 499712
2022-08-12 08:04:46,178 INFO  [main] Building precursor-fragment pairs for MS1 features....
2022-08-12 08:04:59,777 INFO  [main] Building precursor-fragment pairs for unfragmented ions....
2022-08-12 08:05:04,525 INFO  [main] ==================================================================================
2022-08-12 08:05:04,525 INFO  [main] Processing DIA MS2 (mz range):596.0_614.0( 16/30 )
2022-08-12 08:05:04,709 INFO  [main] Processing all scans to detect possible m/z peak curves and
2022-08-12 08:05:04,709 INFO  [main] Smoothing detected signals......
2022-08-12 08:05:08,365 INFO  [main] 486490 Peak curves found (Memory usage:2984MB)
2022-08-12 08:05:08,367 INFO  [main] Grouping isotopic peak curves........
2022-08-12 08:05:08,367 INFO  [main] Building PeakCurve Mass-RT KD tree
2022-08-12 08:05:09,471 INFO  [main] No of ion clusters:427 (Memory usage:3043MB)
2022-08-12 08:05:09,472 INFO  [main] Writing PeakCluster serialization to file:CPTAC_CCRCC_W_JHU_20190112_LUMOS_C3N-00380_T_596_614_PeakCluster.serFS...
2022-08-12 08:05:09,483 INFO  [main] Performing mass defect filter on fragment peaks
2022-08-12 08:05:09,483 INFO  [main] No. of fragment peaks: 503311
2022-08-12 08:05:09,526 INFO  [main] No. of remaining fragment peaks: 494889
2022-08-12 08:05:09,526 INFO  [main] Building precursor-fragment pairs for MS1 features....
2022-08-12 08:05:22,182 INFO  [main] Building precursor-fragment pairs for unfragmented ions....
2022-08-12 08:05:26,615 INFO  [main] ==================================================================================
2022-08-12 08:05:26,615 INFO  [main] Processing DIA MS2 (mz range):579.0_597.0( 17/30 )
2022-08-12 08:05:26,751 INFO  [main] Processing all scans to detect possible m/z peak curves and
2022-08-12 08:05:26,752 INFO  [main] Smoothing detected signals......
2022-08-12 08:05:29,220 INFO  [main] 463231 Peak curves found (Memory usage:2984MB)
2022-08-12 08:05:29,223 INFO  [main] Grouping isotopic peak curves........
2022-08-12 08:05:29,223 INFO  [main] Building PeakCurve Mass-RT KD tree
2022-08-12 08:05:30,440 INFO  [main] No of ion clusters:380 (Memory usage:3039MB)
2022-08-12 08:05:30,441 INFO  [main] Writing PeakCluster serialization to file:CPTAC_CCRCC_W_JHU_20190112_LUMOS_C3N-00380_T_579_597_PeakCluster.serFS...
2022-08-12 08:05:30,450 INFO  [main] Performing mass defect filter on fragment peaks
2022-08-12 08:05:30,450 INFO  [main] No. of fragment peaks: 475419
2022-08-12 08:05:30,494 INFO  [main] No. of remaining fragment peaks: 466152
2022-08-12 08:05:30,494 INFO  [main] Building precursor-fragment pairs for MS1 features....
2022-08-12 08:05:40,877 INFO  [main] Building precursor-fragment pairs for unfragmented ions....
2022-08-12 08:05:45,212 INFO  [main] ==================================================================================
2022-08-12 08:05:45,212 INFO  [main] Processing DIA MS2 (mz range):563.0_580.0( 18/30 )
2022-08-12 08:05:45,267 INFO  [main] Processing all scans to detect possible m/z peak curves and
2022-08-12 08:05:45,268 INFO  [main] Smoothing detected signals......
2022-08-12 08:05:47,634 INFO  [main] 445436 Peak curves found (Memory usage:2986MB)
2022-08-12 08:05:47,636 INFO  [main] Grouping isotopic peak curves........
2022-08-12 08:05:47,636 INFO  [main] Building PeakCurve Mass-RT KD tree
2022-08-12 08:05:48,858 INFO  [main] No of ion clusters:356 (Memory usage:3042MB)
2022-08-12 08:05:48,858 INFO  [main] Writing PeakCluster serialization to file:CPTAC_CCRCC_W_JHU_20190112_LUMOS_C3N-00380_T_563_580_PeakCluster.serFS...
2022-08-12 08:05:48,868 INFO  [main] Performing mass defect filter on fragment peaks
2022-08-12 08:05:48,868 INFO  [main] No. of fragment peaks: 455928
2022-08-12 08:05:48,911 INFO  [main] No. of remaining fragment peaks: 446665
2022-08-12 08:05:48,911 INFO  [main] Building precursor-fragment pairs for MS1 features....
2022-08-12 08:05:59,556 INFO  [main] Building precursor-fragment pairs for unfragmented ions....
2022-08-12 08:06:03,088 INFO  [main] ==================================================================================
2022-08-12 08:06:03,088 INFO  [main] Processing DIA MS2 (mz range):548.0_564.0( 19/30 )
2022-08-12 08:06:03,161 INFO  [main] Processing all scans to detect possible m/z peak curves and
2022-08-12 08:06:03,161 INFO  [main] Smoothing detected signals......
2022-08-12 08:06:05,718 INFO  [main] 415537 Peak curves found (Memory usage:2977MB)
2022-08-12 08:06:05,721 INFO  [main] Grouping isotopic peak curves........
2022-08-12 08:06:05,721 INFO  [main] Building PeakCurve Mass-RT KD tree
2022-08-12 08:06:06,872 INFO  [main] No of ion clusters:362 (Memory usage:3029MB)
2022-08-12 08:06:06,872 INFO  [main] Writing PeakCluster serialization to file:CPTAC_CCRCC_W_JHU_20190112_LUMOS_C3N-00380_T_548_564_PeakCluster.serFS...
2022-08-12 08:06:06,882 INFO  [main] Performing mass defect filter on fragment peaks
2022-08-12 08:06:06,882 INFO  [main] No. of fragment peaks: 426080
2022-08-12 08:06:06,918 INFO  [main] No. of remaining fragment peaks: 418478
2022-08-12 08:06:06,918 INFO  [main] Building precursor-fragment pairs for MS1 features....
2022-08-12 08:06:16,079 INFO  [main] Building precursor-fragment pairs for unfragmented ions....
2022-08-12 08:06:19,703 INFO  [main] ==================================================================================
2022-08-12 08:06:19,704 INFO  [main] Processing DIA MS2 (mz range):532.0_549.0( 20/30 )
2022-08-12 08:06:19,793 INFO  [main] Processing all scans to detect possible m/z peak curves and
2022-08-12 08:06:19,794 INFO  [main] Smoothing detected signals......
2022-08-12 08:06:22,251 INFO  [main] 392990 Peak curves found (Memory usage:2969MB)
2022-08-12 08:06:22,253 INFO  [main] Grouping isotopic peak curves........
2022-08-12 08:06:22,254 INFO  [main] Building PeakCurve Mass-RT KD tree
2022-08-12 08:06:23,497 INFO  [main] No of ion clusters:382 (Memory usage:3019MB)
2022-08-12 08:06:23,497 INFO  [main] Writing PeakCluster serialization to file:CPTAC_CCRCC_W_JHU_20190112_LUMOS_C3N-00380_T_532_549_PeakCluster.serFS...
2022-08-12 08:06:23,507 INFO  [main] Performing mass defect filter on fragment peaks
2022-08-12 08:06:23,507 INFO  [main] No. of fragment peaks: 402497
2022-08-12 08:06:23,545 INFO  [main] No. of remaining fragment peaks: 392359
2022-08-12 08:06:23,545 INFO  [main] Building precursor-fragment pairs for MS1 features....
2022-08-12 08:06:32,262 INFO  [main] Building precursor-fragment pairs for unfragmented ions....
2022-08-12 08:06:35,284 INFO  [main] ==================================================================================
2022-08-12 08:06:35,285 INFO  [main] Processing DIA MS2 (mz range):516.0_533.0( 21/30 )
2022-08-12 08:06:35,442 INFO  [main] Processing all scans to detect possible m/z peak curves and
2022-08-12 08:06:35,442 INFO  [main] Smoothing detected signals......
2022-08-12 08:06:38,192 INFO  [main] 401692 Peak curves found (Memory usage:2993MB)
2022-08-12 08:06:38,194 INFO  [main] Grouping isotopic peak curves........
2022-08-12 08:06:38,194 INFO  [main] Building PeakCurve Mass-RT KD tree
2022-08-12 08:06:38,951 INFO  [main] No of ion clusters:329 (Memory usage:3044MB)
2022-08-12 08:06:38,951 INFO  [main] Writing PeakCluster serialization to file:CPTAC_CCRCC_W_JHU_20190112_LUMOS_C3N-00380_T_516_533_PeakCluster.serFS...
2022-08-12 08:06:38,960 INFO  [main] Performing mass defect filter on fragment peaks
2022-08-12 08:06:38,960 INFO  [main] No. of fragment peaks: 412102
2022-08-12 08:06:38,998 INFO  [main] No. of remaining fragment peaks: 399534
2022-08-12 08:06:38,999 INFO  [main] Building precursor-fragment pairs for MS1 features....
2022-08-12 08:06:46,778 INFO  [main] Building precursor-fragment pairs for unfragmented ions....
2022-08-12 08:06:49,873 INFO  [main] ==================================================================================
2022-08-12 08:06:49,873 INFO  [main] Processing DIA MS2 (mz range):500.0_517.0( 22/30 )
2022-08-12 08:06:49,942 INFO  [main] Processing all scans to detect possible m/z peak curves and
2022-08-12 08:06:49,942 INFO  [main] Smoothing detected signals......
2022-08-12 08:06:51,988 INFO  [main] 374413 Peak curves found (Memory usage:2988MB)
2022-08-12 08:06:51,990 INFO  [main] Grouping isotopic peak curves........
2022-08-12 08:06:51,990 INFO  [main] Building PeakCurve Mass-RT KD tree
2022-08-12 08:06:52,918 INFO  [main] No of ion clusters:314 (Memory usage:3033MB)
2022-08-12 08:06:52,918 INFO  [main] Writing PeakCluster serialization to file:CPTAC_CCRCC_W_JHU_20190112_LUMOS_C3N-00380_T_500_517_PeakCluster.serFS...
2022-08-12 08:06:52,930 INFO  [main] Performing mass defect filter on fragment peaks
2022-08-12 08:06:52,930 INFO  [main] No. of fragment peaks: 383562
2022-08-12 08:06:52,968 INFO  [main] No. of remaining fragment peaks: 372189
2022-08-12 08:06:52,968 INFO  [main] Building precursor-fragment pairs for MS1 features....
2022-08-12 08:07:00,626 INFO  [main] Building precursor-fragment pairs for unfragmented ions....
2022-08-12 08:07:03,441 INFO  [main] ==================================================================================
2022-08-12 08:07:03,441 INFO  [main] Processing DIA MS2 (mz range):485.0_501.0( 23/30 )
2022-08-12 08:07:03,569 INFO  [main] Processing all scans to detect possible m/z peak curves and
2022-08-12 08:07:03,569 INFO  [main] Smoothing detected signals......
2022-08-12 08:07:05,773 INFO  [main] 338126 Peak curves found (Memory usage:2987MB)
2022-08-12 08:07:05,775 INFO  [main] Grouping isotopic peak curves........
2022-08-12 08:07:05,776 INFO  [main] Building PeakCurve Mass-RT KD tree
2022-08-12 08:07:06,814 INFO  [main] No of ion clusters:265 (Memory usage:3025MB)
2022-08-12 08:07:06,814 INFO  [main] Writing PeakCluster serialization to file:CPTAC_CCRCC_W_JHU_20190112_LUMOS_C3N-00380_T_485_501_PeakCluster.serFS...
2022-08-12 08:07:06,822 INFO  [main] Performing mass defect filter on fragment peaks
2022-08-12 08:07:06,822 INFO  [main] No. of fragment peaks: 345653
2022-08-12 08:07:06,855 INFO  [main] No. of remaining fragment peaks: 337772
2022-08-12 08:07:06,855 INFO  [main] Building precursor-fragment pairs for MS1 features....
2022-08-12 08:07:13,455 INFO  [main] Building precursor-fragment pairs for unfragmented ions....
2022-08-12 08:07:16,060 INFO  [main] ==================================================================================
2022-08-12 08:07:16,060 INFO  [main] Processing DIA MS2 (mz range):469.0_486.0( 24/30 )
2022-08-12 08:07:16,139 INFO  [main] Processing all scans to detect possible m/z peak curves and
2022-08-12 08:07:16,139 INFO  [main] Smoothing detected signals......
2022-08-12 08:07:17,876 INFO  [main] 320526 Peak curves found (Memory usage:2978MB)
2022-08-12 08:07:17,878 INFO  [main] Grouping isotopic peak curves........
2022-08-12 08:07:17,878 INFO  [main] Building PeakCurve Mass-RT KD tree
2022-08-12 08:07:18,718 INFO  [main] No of ion clusters:243 (Memory usage:3016MB)
2022-08-12 08:07:18,719 INFO  [main] Writing PeakCluster serialization to file:CPTAC_CCRCC_W_JHU_20190112_LUMOS_C3N-00380_T_469_486_PeakCluster.serFS...
2022-08-12 08:07:18,729 INFO  [main] Performing mass defect filter on fragment peaks
2022-08-12 08:07:18,729 INFO  [main] No. of fragment peaks: 328129
2022-08-12 08:07:18,761 INFO  [main] No. of remaining fragment peaks: 320494
2022-08-12 08:07:18,761 INFO  [main] Building precursor-fragment pairs for MS1 features....
2022-08-12 08:07:24,929 INFO  [main] Building precursor-fragment pairs for unfragmented ions....
2022-08-12 08:07:27,249 INFO  [main] ==================================================================================
2022-08-12 08:07:27,249 INFO  [main] Processing DIA MS2 (mz range):454.0_470.0( 25/30 )
2022-08-12 08:07:27,325 INFO  [main] Processing all scans to detect possible m/z peak curves and
2022-08-12 08:07:27,325 INFO  [main] Smoothing detected signals......
2022-08-12 08:07:29,504 INFO  [main] 281887 Peak curves found (Memory usage:2965MB)
2022-08-12 08:07:29,506 INFO  [main] Grouping isotopic peak curves........
2022-08-12 08:07:29,506 INFO  [main] Building PeakCurve Mass-RT KD tree
2022-08-12 08:07:30,238 INFO  [main] No of ion clusters:186 (Memory usage:2999MB)
2022-08-12 08:07:30,238 INFO  [main] Writing PeakCluster serialization to file:CPTAC_CCRCC_W_JHU_20190112_LUMOS_C3N-00380_T_454_470_PeakCluster.serFS...
2022-08-12 08:07:30,249 INFO  [main] Performing mass defect filter on fragment peaks
2022-08-12 08:07:30,249 INFO  [main] No. of fragment peaks: 288991
2022-08-12 08:07:30,279 INFO  [main] No. of remaining fragment peaks: 279896
2022-08-12 08:07:30,279 INFO  [main] Building precursor-fragment pairs for MS1 features....
2022-08-12 08:07:34,818 INFO  [main] Building precursor-fragment pairs for unfragmented ions....
2022-08-12 08:07:37,171 INFO  [main] ==================================================================================
2022-08-12 08:07:37,171 INFO  [main] Processing DIA MS2 (mz range):437.0_455.0( 26/30 )
2022-08-12 08:07:37,245 INFO  [main] Processing all scans to detect possible m/z peak curves and
2022-08-12 08:07:37,245 INFO  [main] Smoothing detected signals......
2022-08-12 08:07:39,948 INFO  [main] 278037 Peak curves found (Memory usage:2970MB)
2022-08-12 08:07:39,950 INFO  [main] Grouping isotopic peak curves........
2022-08-12 08:07:39,951 INFO  [main] Building PeakCurve Mass-RT KD tree
2022-08-12 08:07:40,536 INFO  [main] No of ion clusters:191 (Memory usage:3004MB)
2022-08-12 08:07:40,537 INFO  [main] Writing PeakCluster serialization to file:CPTAC_CCRCC_W_JHU_20190112_LUMOS_C3N-00380_T_437_455_PeakCluster.serFS...
2022-08-12 08:07:40,548 INFO  [main] Performing mass defect filter on fragment peaks
2022-08-12 08:07:40,548 INFO  [main] No. of fragment peaks: 287196
2022-08-12 08:07:40,575 INFO  [main] No. of remaining fragment peaks: 276191
2022-08-12 08:07:40,575 INFO  [main] Building precursor-fragment pairs for MS1 features....
2022-08-12 08:07:45,634 INFO  [main] Building precursor-fragment pairs for unfragmented ions....
2022-08-12 08:07:47,478 INFO  [main] ==================================================================================
2022-08-12 08:07:47,478 INFO  [main] Processing DIA MS2 (mz range):420.0_438.0( 27/30 )
2022-08-12 08:07:47,507 INFO  [main] Processing all scans to detect possible m/z peak curves and
2022-08-12 08:07:47,508 INFO  [main] Smoothing detected signals......
2022-08-12 08:07:50,099 INFO  [main] 228835 Peak curves found (Memory usage:2950MB)
2022-08-12 08:07:50,102 INFO  [main] Grouping isotopic peak curves........
2022-08-12 08:07:50,102 INFO  [main] Building PeakCurve Mass-RT KD tree
2022-08-12 08:07:50,676 INFO  [main] No of ion clusters:129 (Memory usage:2978MB)
2022-08-12 08:07:50,676 INFO  [main] Writing PeakCluster serialization to file:CPTAC_CCRCC_W_JHU_20190112_LUMOS_C3N-00380_T_420_438_PeakCluster.serFS...
2022-08-12 08:07:50,682 INFO  [main] Performing mass defect filter on fragment peaks
2022-08-12 08:07:50,682 INFO  [main] No. of fragment peaks: 236123
2022-08-12 08:07:50,704 INFO  [main] No. of remaining fragment peaks: 225334
2022-08-12 08:07:50,704 INFO  [main] Building precursor-fragment pairs for MS1 features....
2022-08-12 08:07:54,873 INFO  [main] Building precursor-fragment pairs for unfragmented ions....
2022-08-12 08:07:56,474 INFO  [main] ==================================================================================
2022-08-12 08:07:56,474 INFO  [main] Processing DIA MS2 (mz range):401.0_421.0( 28/30 )
2022-08-12 08:07:56,502 INFO  [main] Processing all scans to detect possible m/z peak curves and
2022-08-12 08:07:56,502 INFO  [main] Smoothing detected signals......
2022-08-12 08:07:58,725 INFO  [main] 199980 Peak curves found (Memory usage:2940MB)
2022-08-12 08:07:58,727 INFO  [main] Grouping isotopic peak curves........
2022-08-12 08:07:58,727 INFO  [main] Building PeakCurve Mass-RT KD tree
2022-08-12 08:07:59,300 INFO  [main] No of ion clusters:131 (Memory usage:2964MB)
2022-08-12 08:07:59,300 INFO  [main] Writing PeakCluster serialization to file:CPTAC_CCRCC_W_JHU_20190112_LUMOS_C3N-00380_T_401_421_PeakCluster.serFS...
2022-08-12 08:07:59,306 INFO  [main] Performing mass defect filter on fragment peaks
2022-08-12 08:07:59,306 INFO  [main] No. of fragment peaks: 205086
2022-08-12 08:07:59,324 INFO  [main] No. of remaining fragment peaks: 196476
2022-08-12 08:07:59,324 INFO  [main] Building precursor-fragment pairs for MS1 features....
2022-08-12 08:08:02,911 INFO  [main] Building precursor-fragment pairs for unfragmented ions....
2022-08-12 08:08:04,425 INFO  [main] ==================================================================================
2022-08-12 08:08:04,426 INFO  [main] Processing DIA MS2 (mz range):378.0_402.0( 29/30 )
2022-08-12 08:08:04,452 INFO  [main] Processing all scans to detect possible m/z peak curves and
2022-08-12 08:08:04,452 INFO  [main] Smoothing detected signals......
2022-08-12 08:08:05,965 INFO  [main] 174898 Peak curves found (Memory usage:2930MB)
2022-08-12 08:08:05,967 INFO  [main] Grouping isotopic peak curves........
2022-08-12 08:08:05,967 INFO  [main] Building PeakCurve Mass-RT KD tree
2022-08-12 08:08:06,521 INFO  [main] No of ion clusters:118 (Memory usage:2954MB)
2022-08-12 08:08:06,521 INFO  [main] Writing PeakCluster serialization to file:CPTAC_CCRCC_W_JHU_20190112_LUMOS_C3N-00380_T_378_402_PeakCluster.serFS...
2022-08-12 08:08:06,526 INFO  [main] Performing mass defect filter on fragment peaks
2022-08-12 08:08:06,526 INFO  [main] No. of fragment peaks: 179155
2022-08-12 08:08:06,542 INFO  [main] No. of remaining fragment peaks: 172784
2022-08-12 08:08:06,542 INFO  [main] Building precursor-fragment pairs for MS1 features....
2022-08-12 08:08:09,682 INFO  [main] Building precursor-fragment pairs for unfragmented ions....
2022-08-12 08:08:10,857 INFO  [main] ==================================================================================
2022-08-12 08:08:10,857 INFO  [main] Processing DIA MS2 (mz range):350.0_379.0( 30/30 )
2022-08-12 08:08:10,878 INFO  [main] Processing all scans to detect possible m/z peak curves and
2022-08-12 08:08:10,878 INFO  [main] Smoothing detected signals......
2022-08-12 08:08:13,229 INFO  [main] 135259 Peak curves found (Memory usage:2912MB)
2022-08-12 08:08:13,232 INFO  [main] Grouping isotopic peak curves........
2022-08-12 08:08:13,232 INFO  [main] Building PeakCurve Mass-RT KD tree
2022-08-12 08:08:13,719 INFO  [main] No of ion clusters:80 (Memory usage:2928MB)
2022-08-12 08:08:13,719 INFO  [main] Writing PeakCluster serialization to file:CPTAC_CCRCC_W_JHU_20190112_LUMOS_C3N-00380_T_350_379_PeakCluster.serFS...
2022-08-12 08:08:13,727 INFO  [main] Performing mass defect filter on fragment peaks
2022-08-12 08:08:13,727 INFO  [main] No. of fragment peaks: 140082
2022-08-12 08:08:13,738 INFO  [main] No. of remaining fragment peaks: 130963
2022-08-12 08:08:13,738 INFO  [main] Building precursor-fragment pairs for MS1 features....
2022-08-12 08:08:16,037 INFO  [main] Building precursor-fragment pairs for unfragmented ions....
2022-08-12 08:08:17,282 INFO  [main] ==================================================================================
2022-08-12 08:08:40,831 INFO  [main] /storage/yufe/results/msfragger_dia_paper/ccrcc_175/diaumpire/CPTAC_CCRCC_W_JHU_20190112_LUMOS_C3N-00380_T.mzML processed time:0 hour, 13 min, 6 sec
2022-08-12 08:08:40,831 INFO  [main] Job complete
2022-08-12 08:08:40,831 INFO  [main] =================================================================================================
Process 'UmpireSe' finished, exit code: 0
UmpireSe
java -cp /storage/yufe/tools/FragPipe-18.0/fragpipe/lib/fragpipe-18.0.jar com.github.chhh.utils.FileDelete /storage/yufe/results/msfragger_dia_paper/ccrcc_175/diaumpire/CPTAC_CCRCC_W_JHU_20190112_LUMOS_C3N-00380_T_Peak
Process 'UmpireSe' finished, exit code: 0
UmpireSe
java -cp /storage/yufe/tools/FragPipe-18.0/fragpipe/lib/fragpipe-18.0.jar com.github.chhh.utils.FileDelete /storage/yufe/results/msfragger_dia_paper/ccrcc_175/diaumpire/CPTAC_CCRCC_W_JHU_20190112_LUMOS_C3N-00380_T.DIAWindowsFS
Process 'UmpireSe' finished, exit code: 0
UmpireSe
java -cp /storage/yufe/tools/FragPipe-18.0/fragpipe/lib/fragpipe-18.0.jar com.github.chhh.utils.FileDelete /storage/yufe/results/msfragger_dia_paper/ccrcc_175/diaumpire/CPTAC_CCRCC_W_JHU_20190112_LUMOS_C3N-00380_T.RTidxFS
Process 'UmpireSe' finished, exit code: 0
UmpireSe
java -cp /storage/yufe/tools/FragPipe-18.0/fragpipe/lib/fragpipe-18.0.jar com.github.chhh.utils.FileDelete /storage/yufe/results/msfragger_dia_paper/ccrcc_175/diaumpire/CPTAC_CCRCC_W_JHU_20190112_LUMOS_C3N-00380_T.ScanClusterMapping_Q1
Process 'UmpireSe' finished, exit code: 0
UmpireSe
java -cp /storage/yufe/tools/FragPipe-18.0/fragpipe/lib/fragpipe-18.0.jar com.github.chhh.utils.FileDelete /storage/yufe/results/msfragger_dia_paper/ccrcc_175/diaumpire/CPTAC_CCRCC_W_JHU_20190112_LUMOS_C3N-00380_T.ScanClusterMapping_Q2
Process 'UmpireSe' finished, exit code: 0
UmpireSe
java -cp /storage/yufe/tools/FragPipe-18.0/fragpipe/lib/fragpipe-18.0.jar com.github.chhh.utils.FileDelete /storage/yufe/results/msfragger_dia_paper/ccrcc_175/diaumpire/CPTAC_CCRCC_W_JHU_20190112_LUMOS_C3N-00380_T.ScanClusterMapping_Q3
Process 'UmpireSe' finished, exit code: 0
UmpireSe
java -cp /storage/yufe/tools/FragPipe-18.0/fragpipe/lib/fragpipe-18.0.jar com.github.chhh.utils.FileDelete /storage/yufe/results/msfragger_dia_paper/ccrcc_175/diaumpire/CPTAC_CCRCC_W_JHU_20190112_LUMOS_C3N-00380_T.ScanidxFS
Process 'UmpireSe' finished, exit code: 0
UmpireSe
java -cp /storage/yufe/tools/FragPipe-18.0/fragpipe/lib/fragpipe-18.0.jar com.github.chhh.utils.FileDelete /storage/yufe/results/msfragger_dia_paper/ccrcc_175/diaumpire/CPTAC_CCRCC_W_JHU_20190112_LUMOS_C3N-00380_T.ScanPosFS
Process 'UmpireSe' finished, exit code: 0
UmpireSe
java -cp /storage/yufe/tools/FragPipe-18.0/fragpipe/lib/fragpipe-18.0.jar com.github.chhh.utils.FileDelete /storage/yufe/results/msfragger_dia_paper/ccrcc_175/diaumpire/CPTAC_CCRCC_W_JHU_20190112_LUMOS_C3N-00380_T.ScanRTFS
Process 'UmpireSe' finished, exit code: 0
UmpireSe
java -cp /storage/yufe/tools/FragPipe-18.0/fragpipe/lib/fragpipe-18.0.jar com.github.chhh.utils.FileDelete /storage/yufe/results/msfragger_dia_paper/ccrcc_175/diaumpire/CPTAC_CCRCC_W_JHU_20190112_LUMOS_C3N-00380_T_diasetting.ser
Process 'UmpireSe' finished, exit code: 0
UmpireSe
java -cp /storage/yufe/tools/FragPipe-18.0/fragpipe/lib/fragpipe-18.0.jar com.github.chhh.utils.FileDelete /storage/yufe/results/msfragger_dia_paper/ccrcc_175/diaumpire/CPTAC_CCRCC_W_JHU_20190112_LUMOS_C3N-00380_T_params.ser
Process 'UmpireSe' finished, exit code: 0
UmpireSe
java -cp /storage/yufe/tools/FragPipe-18.0/fragpipe/lib/fragpipe-18.0.jar com.github.chhh.utils.FileDelete /storage/yufe/results/msfragger_dia_paper/ccrcc_175/diaumpire/CPTAC_CCRCC_W_JHU_20190112_LUMOS_C3N-00380_T_Q1.mgf
Process 'UmpireSe' finished, exit code: 0
UmpireSe
java -cp /storage/yufe/tools/FragPipe-18.0/fragpipe/lib/fragpipe-18.0.jar com.github.chhh.utils.FileDelete /storage/yufe/results/msfragger_dia_paper/ccrcc_175/diaumpire/CPTAC_CCRCC_W_JHU_20190112_LUMOS_C3N-00380_T_Q2.mgf
Process 'UmpireSe' finished, exit code: 0
UmpireSe
java -cp /storage/yufe/tools/FragPipe-18.0/fragpipe/lib/fragpipe-18.0.jar com.github.chhh.utils.FileDelete /storage/yufe/results/msfragger_dia_paper/ccrcc_175/diaumpire/CPTAC_CCRCC_W_JHU_20190112_LUMOS_C3N-00380_T_Q3.mgf
Process 'UmpireSe' finished, exit code: 0
UmpireSe
java -Xmx256G -Dlibs.thermo.dir=/storage/yufe/tools/MSFragger-3.5/ext/thermo -cp /storage/yufe/tools/FragPipe-18.0/fragpipe/tools/DIA_Umpire_SE-2.2.8.jar:/storage/yufe/tools/FragPipe-18.0/fragpipe/tools/batmass-io-1.25.5.jar dia_umpire_se.DIA_Umpire_SE /storage/yufe/results/msfragger_dia_paper/ccrcc_175/diaumpire/CPTAC_CCRCC_W_JHU_20190112_LUMOS_C3N-00390_NAT.mzML /storage/yufe/results/msfragger_dia_paper/ccrcc_175/diaumpire/umpire-se.params
=================================================================================================
DIA-Umpire signal extraction analysis  (version: v2.2.8)
(c) University of Michigan
WARNING: sun.reflect.Reflection.getCallerClass is not supported. This will impact performance.
2022-08-12 08:08:49,367 INFO  [main] Version: v2.2.8
2022-08-12 08:08:49,368 INFO  [main] Parameter file:/storage/yufe/results/msfragger_dia_paper/ccrcc_175/diaumpire/umpire-se.params
2022-08-12 08:08:49,369 INFO  [main] Spectra file:/storage/yufe/results/msfragger_dia_paper/ccrcc_175/diaumpire/CPTAC_CCRCC_W_JHU_20190112_LUMOS_C3N-00390_NAT.mzML
2022-08-12 08:08:49,371 INFO  [main] 
2022-08-12 08:08:49,371 INFO  [main] ####################################################################################################
2022-08-12 08:08:49,371 INFO  [main] #No of threads
2022-08-12 08:08:49,371 INFO  [main] Thread = 56
2022-08-12 08:08:49,371 INFO  [main] ####################################################################################################
2022-08-12 08:08:49,371 INFO  [main] 
2022-08-12 08:08:49,371 INFO  [main] ## omit Thread
2022-08-12 08:08:49,371 INFO  [main] 
2022-08-12 08:08:49,371 INFO  [main] #Precursor-fragments grouping parameters
2022-08-12 08:08:49,372 INFO  [main] RPmax = 25
2022-08-12 08:08:49,372 INFO  [main] RFmax = 500
2022-08-12 08:08:49,372 INFO  [main] CorrThreshold = 0
2022-08-12 08:08:49,372 INFO  [main] DeltaApex = 0.2
2022-08-12 08:08:49,372 INFO  [main] RTOverlap = 0.3
2022-08-12 08:08:49,372 INFO  [main] 
2022-08-12 08:08:49,372 INFO  [main] #Fragment intensity adjustments
2022-08-12 08:08:49,372 INFO  [main] # change BoostComplementaryIon if later using database search results to build libraries for Skyline/OpenSWATH
2022-08-12 08:08:49,372 INFO  [main] AdjustFragIntensity = true
2022-08-12 08:08:49,373 INFO  [main] BoostComplementaryIon = false
2022-08-12 08:08:49,373 INFO  [main] 
2022-08-12 08:08:49,373 INFO  [main] #Export detected MS1 features (output feature file can be loaded and mapped to RAW data in BatMass)
2022-08-12 08:08:49,373 INFO  [main] ExportPrecursorPeak = false
2022-08-12 08:08:49,373 INFO  [main] 
2022-08-12 08:08:49,373 INFO  [main] Q1 = true
2022-08-12 08:08:49,373 INFO  [main] Q2 = true
2022-08-12 08:08:49,373 INFO  [main] Q3 = true
2022-08-12 08:08:49,373 INFO  [main] 
2022-08-12 08:08:49,373 INFO  [main] #Signal extraction: mass accuracy and resolution
2022-08-12 08:08:49,374 INFO  [main] # resolution parameter matters only for data generated in profile mode
2022-08-12 08:08:49,374 INFO  [main] SE.MS1PPM = 10
2022-08-12 08:08:49,374 INFO  [main] SE.MS2PPM = 20
2022-08-12 08:08:49,374 INFO  [main] SE.Resolution = 60000
2022-08-12 08:08:49,374 INFO  [main] 
2022-08-12 08:08:49,374 INFO  [main] #Signal extraction: signal to noise filter
2022-08-12 08:08:49,374 INFO  [main] SE.SN = 1.1
2022-08-12 08:08:49,374 INFO  [main] SE.MS2SN = 1.1
2022-08-12 08:08:49,374 INFO  [main] 
2022-08-12 08:08:49,374 INFO  [main] #Signal extraction: minimum signal intensity filter
2022-08-12 08:08:49,375 INFO  [main] # for Thermo data, filtering is usually not necessary. Set SE.EstimateBG to false and SE.MinMSIntensity and SE.MinMSMSIntensity to a low value, e.g. 1
2022-08-12 08:08:49,375 INFO  [main] # for older Q Exactive data, or when too many MS1 features are extracted, set SE.EstimateBG to yes (or apply SE.MinMSIntensity and SE.MinMSMSIntensity values based on BatMass visualization)
2022-08-12 08:08:49,375 INFO  [main] SE.EstimateBG = false
2022-08-12 08:08:49,375 INFO  [main] SE.MinMSIntensity = 1
2022-08-12 08:08:49,375 INFO  [main] SE.MinMSMSIntensity = 1
2022-08-12 08:08:49,375 INFO  [main] 
2022-08-12 08:08:49,375 INFO  [main] #Signal extraction: peak curve detection and isotope grouping
2022-08-12 08:08:49,375 INFO  [main] # for older Q Exactive data, or when too many MS1 features are extracted, set SE.NoMissedScan to 1
2022-08-12 08:08:49,375 INFO  [main] SE.NoMissedScan = 1
2022-08-12 08:08:49,375 INFO  [main] SE.MaxCurveRTRange = 2
2022-08-12 08:08:49,376 INFO  [main] SE.RemoveGroupedPeaks = true
2022-08-12 08:08:49,376 INFO  [main] SE.RemoveGroupedPeaksRTOverlap = 0.3
2022-08-12 08:08:49,376 INFO  [main] SE.RemoveGroupedPeaksCorr = 0.3
2022-08-12 08:08:49,376 INFO  [main] SE.MinNoPeakCluster = 2
2022-08-12 08:08:49,376 INFO  [main] SE.MaxNoPeakCluster = 4
2022-08-12 08:08:49,376 INFO  [main] 
2022-08-12 08:08:49,376 INFO  [main] #Signal extraction: filtering of MS1 features
2022-08-12 08:08:49,376 INFO  [main] # if interested in modified peptides, increase MassDefectOffset parameter, or set SE.MassDefectFilter to false
2022-08-12 08:08:49,376 INFO  [main] SE.IsoPattern = 0.3
2022-08-12 08:08:49,376 INFO  [main] SE.MassDefectFilter = true
2022-08-12 08:08:49,376 INFO  [main] SE.MassDefectOffset = 0.1
2022-08-12 08:08:49,377 INFO  [main] 
2022-08-12 08:08:49,377 INFO  [main] #Signal extraction: other
2022-08-12 08:08:49,377 INFO  [main] SE.StartCharge = 1
2022-08-12 08:08:49,377 INFO  [main] SE.EndCharge = 5
2022-08-12 08:08:49,377 INFO  [main] SE.MS2StartCharge = 2
2022-08-12 08:08:49,377 INFO  [main] SE.MS2EndCharge = 5
2022-08-12 08:08:49,377 INFO  [main] SE.MinFrag = 10
2022-08-12 08:08:49,377 INFO  [main] SE.StartRT = 0
2022-08-12 08:08:49,377 INFO  [main] SE.EndRT = 9999
2022-08-12 08:08:49,378 INFO  [main] SE.MinMZ = 200
2022-08-12 08:08:49,378 INFO  [main] SE.MinPrecursorMass = 600
2022-08-12 08:08:49,378 INFO  [main] SE.MaxPrecursorMass = 5000
2022-08-12 08:08:49,378 INFO  [main] 
2022-08-12 08:08:49,378 INFO  [main] 
2022-08-12 08:08:49,378 INFO  [main] #Isolation window setting
2022-08-12 08:08:49,378 INFO  [main] #The current version supports the following window type: SWATH (fixed window size), V_SWATH (variable SWATH window), MSX, MSE, pSMART
2022-08-12 08:08:49,378 INFO  [main] WindowType = SWATH
2022-08-12 08:08:49,378 INFO  [main] 
2022-08-12 08:08:49,378 INFO  [main] #Fix window size (For SWATH)
2022-08-12 08:08:49,378 INFO  [main] # for Thermo data, this will be determined from raw data automatically
2022-08-12 08:08:49,378 INFO  [main] WindowSize = 10
2022-08-12 08:08:49,378 INFO  [main] 
2022-08-12 08:08:49,379 INFO  [main] #Variable SWATH window setting (start m/z, end m/z, separated by Tab)
2022-08-12 08:08:49,379 INFO  [main] # for Thermo data, this will be determined from raw data automatically
2022-08-12 08:08:49,379 INFO  [main] ==window setting begin
2022-08-12 08:08:49,379 INFO  [main] 
2022-08-12 08:08:49,382 INFO  [main] =================================================================================================
2022-08-12 08:08:49,382 INFO  [main] Processing /storage/yufe/results/msfragger_dia_paper/ccrcc_175/diaumpire/CPTAC_CCRCC_W_JHU_20190112_LUMOS_C3N-00390_NAT.mzML....
2022-08-12 08:08:49,385 INFO  [main] Writing DIA setting to file:/storage/yufe/results/msfragger_dia_paper/ccrcc_175/diaumpire/CPTAC_CCRCC_W_JHU_20190112_LUMOS_C3N-00390_NAT_diasetting.ser...
2022-08-12 08:08:49,395 INFO  [main] Writing parameter to file:/storage/yufe/results/msfragger_dia_paper/ccrcc_175/diaumpire/CPTAC_CCRCC_W_JHU_20190112_LUMOS_C3N-00390_NAT_params.ser...
2022-08-12 08:08:49,405 INFO  [main] Module A: Signal extraction
WARNING: An illegal reflective access operation has occurred
WARNING: Illegal reflective access by org.nustaq.serialization.FSTClazzInfo (file:/storage/yufe/tools/FragPipe-18.0/fragpipe/tools/DIA_Umpire_SE-2.2.8.jar) to field java.lang.String.value
WARNING: Please consider reporting this to the maintainers of org.nustaq.serialization.FSTClazzInfo
WARNING: Use --illegal-access=warn to enable warnings of further illegal reflective access operations
WARNING: All illegal access operations will be denied in a future release
2022-08-12 08:09:09,845 INFO  [main] Writing DIA setting to file:/storage/yufe/results/msfragger_dia_paper/ccrcc_175/diaumpire/CPTAC_CCRCC_W_JHU_20190112_LUMOS_C3N-00390_NAT_diasetting.ser...
2022-08-12 08:09:10,119 INFO  [main] Processing MS1 peak detection
2022-08-12 08:09:10,120 INFO  [main] MS1 average cycle time : 4.348498 seconds
2022-08-12 08:09:15,545 INFO  [main] Processing all scans to detect possible m/z peak curves and
2022-08-12 08:09:15,546 INFO  [main] Smoothing detected signals......
2022-08-12 08:09:28,249 INFO  [main] 2753391 Peak curves found (Memory usage:2080MB)
2022-08-12 08:09:28,249 INFO  [main] Inclusion mz values found: 0/0
2022-08-12 08:09:28,249 INFO  [main] Grouping isotopic peak curves........
2022-08-12 08:09:28,250 INFO  [main] Building PeakCurve Mass-RT KD tree
2022-08-12 08:09:49,571 INFO  [main] No of ion clusters:285342 (Memory usage:2376MB)
2022-08-12 08:09:49,726 INFO  [main] Writing PeakCluster serialization to file:CPTAC_CCRCC_W_JHU_20190112_LUMOS_C3N-00390_NAT_PeakCluster.serFS...
2022-08-12 08:09:55,436 INFO  [main] ==================================================================================
2022-08-12 08:09:55,437 INFO  [main] Processing DIA MS2 (mz range):1091.0_1650.0( 1/30 )
2022-08-12 08:09:55,581 INFO  [main] Processing all scans to detect possible m/z peak curves and
2022-08-12 08:09:55,581 INFO  [main] Smoothing detected signals......
2022-08-12 08:10:02,813 INFO  [main] 775409 Peak curves found (Memory usage:2856MB)
2022-08-12 08:10:02,815 INFO  [main] Grouping isotopic peak curves........
2022-08-12 08:10:02,816 INFO  [main] Building PeakCurve Mass-RT KD tree
2022-08-12 08:10:04,161 INFO  [main] No of ion clusters:344 (Memory usage:2952MB)
2022-08-12 08:10:04,161 INFO  [main] Writing PeakCluster serialization to file:CPTAC_CCRCC_W_JHU_20190112_LUMOS_C3N-00390_NAT_1091_1650_PeakCluster.serFS...
2022-08-12 08:10:04,184 INFO  [main] Performing mass defect filter on fragment peaks
2022-08-12 08:10:04,184 INFO  [main] No. of fragment peaks: 829690
2022-08-12 08:10:04,287 INFO  [main] No. of remaining fragment peaks: 806887
2022-08-12 08:10:04,288 INFO  [main] Building precursor-fragment pairs for MS1 features....
2022-08-12 08:11:26,058 INFO  [main] Building precursor-fragment pairs for unfragmented ions....
2022-08-12 08:11:40,529 INFO  [main] ==================================================================================
2022-08-12 08:11:40,529 INFO  [main] Processing DIA MS2 (mz range):1001.0_1092.0( 2/30 )
2022-08-12 08:11:40,811 INFO  [main] Processing all scans to detect possible m/z peak curves and
2022-08-12 08:11:40,811 INFO  [main] Smoothing detected signals......
2022-08-12 08:11:45,454 INFO  [main] 748239 Peak curves found (Memory usage:2686MB)
2022-08-12 08:11:45,458 INFO  [main] Grouping isotopic peak curves........
2022-08-12 08:11:45,459 INFO  [main] Building PeakCurve Mass-RT KD tree
2022-08-12 08:11:47,639 INFO  [main] No of ion clusters:1183 (Memory usage:2776MB)
2022-08-12 08:11:47,640 INFO  [main] Writing PeakCluster serialization to file:CPTAC_CCRCC_W_JHU_20190112_LUMOS_C3N-00390_NAT_1001_1092_PeakCluster.serFS...
2022-08-12 08:11:47,661 INFO  [main] Performing mass defect filter on fragment peaks
2022-08-12 08:11:47,662 INFO  [main] No. of fragment peaks: 773848
2022-08-12 08:11:47,778 INFO  [main] No. of remaining fragment peaks: 759174
2022-08-12 08:11:47,779 INFO  [main] Building precursor-fragment pairs for MS1 features....
2022-08-12 08:12:40,074 INFO  [main] Building precursor-fragment pairs for unfragmented ions....
2022-08-12 08:12:52,401 INFO  [main] ==================================================================================
2022-08-12 08:12:52,401 INFO  [main] Processing DIA MS2 (mz range):938.0_1002.0( 3/30 )
2022-08-12 08:12:52,590 INFO  [main] Processing all scans to detect possible m/z peak curves and
2022-08-12 08:12:52,591 INFO  [main] Smoothing detected signals......
2022-08-12 08:12:55,697 INFO  [main] 700285 Peak curves found (Memory usage:2710MB)
2022-08-12 08:12:55,700 INFO  [main] Grouping isotopic peak curves........
2022-08-12 08:12:55,701 INFO  [main] Building PeakCurve Mass-RT KD tree
2022-08-12 08:12:57,437 INFO  [main] No of ion clusters:1008 (Memory usage:2796MB)
2022-08-12 08:12:57,438 INFO  [main] Writing PeakCluster serialization to file:CPTAC_CCRCC_W_JHU_20190112_LUMOS_C3N-00390_NAT_938_1002_PeakCluster.serFS...
2022-08-12 08:12:57,462 INFO  [main] Performing mass defect filter on fragment peaks
2022-08-12 08:12:57,462 INFO  [main] No. of fragment peaks: 722136
2022-08-12 08:12:57,531 INFO  [main] No. of remaining fragment peaks: 708874
2022-08-12 08:12:57,531 INFO  [main] Building precursor-fragment pairs for MS1 features....
2022-08-12 08:13:41,867 INFO  [main] Building precursor-fragment pairs for unfragmented ions....
2022-08-12 08:13:53,106 INFO  [main] ==================================================================================
2022-08-12 08:13:53,106 INFO  [main] Processing DIA MS2 (mz range):888.0_939.0( 4/30 )
2022-08-12 08:13:53,270 INFO  [main] Processing all scans to detect possible m/z peak curves and
2022-08-12 08:13:53,270 INFO  [main] Smoothing detected signals......
2022-08-12 08:13:56,214 INFO  [main] 679542 Peak curves found (Memory usage:2738MB)
2022-08-12 08:13:56,217 INFO  [main] Grouping isotopic peak curves........
2022-08-12 08:13:56,217 INFO  [main] Building PeakCurve Mass-RT KD tree
2022-08-12 08:13:57,744 INFO  [main] No of ion clusters:875 (Memory usage:2822MB)
2022-08-12 08:13:57,744 INFO  [main] Writing PeakCluster serialization to file:CPTAC_CCRCC_W_JHU_20190112_LUMOS_C3N-00390_NAT_888_939_PeakCluster.serFS...
2022-08-12 08:13:57,761 INFO  [main] Performing mass defect filter on fragment peaks
2022-08-12 08:13:57,761 INFO  [main] No. of fragment peaks: 698730
2022-08-12 08:13:57,816 INFO  [main] No. of remaining fragment peaks: 687702
2022-08-12 08:13:57,816 INFO  [main] Building precursor-fragment pairs for MS1 features....
2022-08-12 08:14:40,742 INFO  [main] Building precursor-fragment pairs for unfragmented ions....
2022-08-12 08:14:51,243 INFO  [main] ==================================================================================
2022-08-12 08:14:51,243 INFO  [main] Processing DIA MS2 (mz range):847.0_889.0( 5/30 )
2022-08-12 08:14:51,397 INFO  [main] Processing all scans to detect possible m/z peak curves and
2022-08-12 08:14:51,398 INFO  [main] Smoothing detected signals......
2022-08-12 08:14:54,423 INFO  [main] 663275 Peak curves found (Memory usage:2779MB)
2022-08-12 08:14:54,426 INFO  [main] Grouping isotopic peak curves........
2022-08-12 08:14:54,426 INFO  [main] Building PeakCurve Mass-RT KD tree
2022-08-12 08:14:56,057 INFO  [main] No of ion clusters:806 (Memory usage:2862MB)
2022-08-12 08:14:56,057 INFO  [main] Writing PeakCluster serialization to file:CPTAC_CCRCC_W_JHU_20190112_LUMOS_C3N-00390_NAT_847_889_PeakCluster.serFS...
2022-08-12 08:14:56,073 INFO  [main] Performing mass defect filter on fragment peaks
2022-08-12 08:14:56,073 INFO  [main] No. of fragment peaks: 683198
2022-08-12 08:14:56,137 INFO  [main] No. of remaining fragment peaks: 673774
2022-08-12 08:14:56,137 INFO  [main] Building precursor-fragment pairs for MS1 features....
2022-08-12 08:15:37,858 INFO  [main] Building precursor-fragment pairs for unfragmented ions....
2022-08-12 08:15:49,076 INFO  [main] ==================================================================================
2022-08-12 08:15:49,077 INFO  [main] Processing DIA MS2 (mz range):814.0_848.0( 6/30 )
2022-08-12 08:15:49,243 INFO  [main] Processing all scans to detect possible m/z peak curves and
2022-08-12 08:15:49,243 INFO  [main] Smoothing detected signals......
2022-08-12 08:15:52,284 INFO  [main] 625185 Peak curves found (Memory usage:2798MB)
2022-08-12 08:15:52,286 INFO  [main] Grouping isotopic peak curves........
2022-08-12 08:15:52,286 INFO  [main] Building PeakCurve Mass-RT KD tree
2022-08-12 08:15:53,994 INFO  [main] No of ion clusters:650 (Memory usage:2875MB)
2022-08-12 08:15:53,994 INFO  [main] Writing PeakCluster serialization to file:CPTAC_CCRCC_W_JHU_20190112_LUMOS_C3N-00390_NAT_814_848_PeakCluster.serFS...
2022-08-12 08:15:54,009 INFO  [main] Performing mass defect filter on fragment peaks
2022-08-12 08:15:54,010 INFO  [main] No. of fragment peaks: 642126
2022-08-12 08:15:54,100 INFO  [main] No. of remaining fragment peaks: 633084
2022-08-12 08:15:54,101 INFO  [main] Building precursor-fragment pairs for MS1 features....
2022-08-12 08:16:30,420 INFO  [main] Building precursor-fragment pairs for unfragmented ions....
2022-08-12 08:16:38,669 INFO  [main] ==================================================================================
2022-08-12 08:16:38,670 INFO  [main] Processing DIA MS2 (mz range):784.0_815.0( 7/30 )
2022-08-12 08:16:38,815 INFO  [main] Processing all scans to detect possible m/z peak curves and
2022-08-12 08:16:38,815 INFO  [main] Smoothing detected signals......
2022-08-12 08:16:42,744 INFO  [main] 621387 Peak curves found (Memory usage:2828MB)
2022-08-12 08:16:42,746 INFO  [main] Grouping isotopic peak curves........
2022-08-12 08:16:42,746 INFO  [main] Building PeakCurve Mass-RT KD tree
2022-08-12 08:16:44,578 INFO  [main] No of ion clusters:636 (Memory usage:2902MB)
2022-08-12 08:16:44,579 INFO  [main] Writing PeakCluster serialization to file:CPTAC_CCRCC_W_JHU_20190112_LUMOS_C3N-00390_NAT_784_815_PeakCluster.serFS...
2022-08-12 08:16:44,591 INFO  [main] Performing mass defect filter on fragment peaks
2022-08-12 08:16:44,591 INFO  [main] No. of fragment peaks: 636517
2022-08-12 08:16:44,653 INFO  [main] No. of remaining fragment peaks: 628278
2022-08-12 08:16:44,653 INFO  [main] Building precursor-fragment pairs for MS1 features....
2022-08-12 08:17:16,192 INFO  [main] Building precursor-fragment pairs for unfragmented ions....
2022-08-12 08:17:25,063 INFO  [main] ==================================================================================
2022-08-12 08:17:25,064 INFO  [main] Processing DIA MS2 (mz range):757.0_785.0( 8/30 )
2022-08-12 08:17:25,216 INFO  [main] Processing all scans to detect possible m/z peak curves and
2022-08-12 08:17:25,216 INFO  [main] Smoothing detected signals......
2022-08-12 08:17:27,719 INFO  [main] 594268 Peak curves found (Memory usage:2848MB)
2022-08-12 08:17:27,723 INFO  [main] Grouping isotopic peak curves........
2022-08-12 08:17:27,723 INFO  [main] Building PeakCurve Mass-RT KD tree
2022-08-12 08:17:29,392 INFO  [main] No of ion clusters:626 (Memory usage:2922MB)
2022-08-12 08:17:29,392 INFO  [main] Writing PeakCluster serialization to file:CPTAC_CCRCC_W_JHU_20190112_LUMOS_C3N-00390_NAT_757_785_PeakCluster.serFS...
2022-08-12 08:17:29,404 INFO  [main] Performing mass defect filter on fragment peaks
2022-08-12 08:17:29,404 INFO  [main] No. of fragment peaks: 608710
2022-08-12 08:17:29,463 INFO  [main] No. of remaining fragment peaks: 600160
2022-08-12 08:17:29,463 INFO  [main] Building precursor-fragment pairs for MS1 features....
2022-08-12 08:17:55,392 INFO  [main] Building precursor-fragment pairs for unfragmented ions....
2022-08-12 08:18:04,228 INFO  [main] ==================================================================================
2022-08-12 08:18:04,229 INFO  [main] Processing DIA MS2 (mz range):731.0_758.0( 9/30 )
2022-08-12 08:18:04,359 INFO  [main] Processing all scans to detect possible m/z peak curves and
2022-08-12 08:18:04,360 INFO  [main] Smoothing detected signals......
2022-08-12 08:18:08,676 INFO  [main] 555177 Peak curves found (Memory usage:2861MB)
2022-08-12 08:18:08,680 INFO  [main] Grouping isotopic peak curves........
2022-08-12 08:18:08,680 INFO  [main] Building PeakCurve Mass-RT KD tree
2022-08-12 08:18:10,355 INFO  [main] No of ion clusters:604 (Memory usage:2929MB)
2022-08-12 08:18:10,355 INFO  [main] Writing PeakCluster serialization to file:CPTAC_CCRCC_W_JHU_20190112_LUMOS_C3N-00390_NAT_731_758_PeakCluster.serFS...
2022-08-12 08:18:10,379 INFO  [main] Performing mass defect filter on fragment peaks
2022-08-12 08:18:10,379 INFO  [main] No. of fragment peaks: 566602
2022-08-12 08:18:10,433 INFO  [main] No. of remaining fragment peaks: 556451
2022-08-12 08:18:10,434 INFO  [main] Building precursor-fragment pairs for MS1 features....
2022-08-12 08:18:32,222 INFO  [main] Building precursor-fragment pairs for unfragmented ions....
2022-08-12 08:18:38,980 INFO  [main] ==================================================================================
2022-08-12 08:18:38,980 INFO  [main] Processing DIA MS2 (mz range):708.0_732.0( 10/30 )
2022-08-12 08:18:39,110 INFO  [main] Processing all scans to detect possible m/z peak curves and
2022-08-12 08:18:39,110 INFO  [main] Smoothing detected signals......
2022-08-12 08:18:42,413 INFO  [main] 601271 Peak curves found (Memory usage:2931MB)
2022-08-12 08:18:42,418 INFO  [main] Grouping isotopic peak curves........
2022-08-12 08:18:42,418 INFO  [main] Building PeakCurve Mass-RT KD tree
2022-08-12 08:18:44,022 INFO  [main] No of ion clusters:604 (Memory usage:3005MB)
2022-08-12 08:18:44,022 INFO  [main] Writing PeakCluster serialization to file:CPTAC_CCRCC_W_JHU_20190112_LUMOS_C3N-00390_NAT_708_732_PeakCluster.serFS...
2022-08-12 08:18:44,041 INFO  [main] Performing mass defect filter on fragment peaks
2022-08-12 08:18:44,041 INFO  [main] No. of fragment peaks: 617895
2022-08-12 08:18:44,092 INFO  [main] No. of remaining fragment peaks: 608605
2022-08-12 08:18:44,092 INFO  [main] Building precursor-fragment pairs for MS1 features....
2022-08-12 08:19:09,873 INFO  [main] Building precursor-fragment pairs for unfragmented ions....
2022-08-12 08:19:17,859 INFO  [main] ==================================================================================
2022-08-12 08:19:17,859 INFO  [main] Processing DIA MS2 (mz range):687.0_709.0( 11/30 )
2022-08-12 08:19:17,994 INFO  [main] Processing all scans to detect possible m/z peak curves and
2022-08-12 08:19:17,994 INFO  [main] Smoothing detected signals......
2022-08-12 08:19:20,676 INFO  [main] 582657 Peak curves found (Memory usage:2956MB)
2022-08-12 08:19:20,678 INFO  [main] Grouping isotopic peak curves........
2022-08-12 08:19:20,678 INFO  [main] Building PeakCurve Mass-RT KD tree
2022-08-12 08:19:22,151 INFO  [main] No of ion clusters:600 (Memory usage:3028MB)
2022-08-12 08:19:22,151 INFO  [main] Writing PeakCluster serialization to file:CPTAC_CCRCC_W_JHU_20190112_LUMOS_C3N-00390_NAT_687_709_PeakCluster.serFS...
2022-08-12 08:19:22,164 INFO  [main] Performing mass defect filter on fragment peaks
2022-08-12 08:19:22,164 INFO  [main] No. of fragment peaks: 597259
2022-08-12 08:19:22,216 INFO  [main] No. of remaining fragment peaks: 587953
2022-08-12 08:19:22,216 INFO  [main] Building precursor-fragment pairs for MS1 features....
2022-08-12 08:19:45,998 INFO  [main] Building precursor-fragment pairs for unfragmented ions....
2022-08-12 08:19:53,623 INFO  [main] ==================================================================================
2022-08-12 08:19:53,623 INFO  [main] Processing DIA MS2 (mz range):668.0_688.0( 12/30 )
2022-08-12 08:19:53,722 INFO  [main] Processing all scans to detect possible m/z peak curves and
2022-08-12 08:19:53,722 INFO  [main] Smoothing detected signals......
2022-08-12 08:19:56,261 INFO  [main] 565922 Peak curves found (Memory usage:2976MB)
2022-08-12 08:19:56,263 INFO  [main] Grouping isotopic peak curves........
2022-08-12 08:19:56,264 INFO  [main] Building PeakCurve Mass-RT KD tree
2022-08-12 08:19:57,672 INFO  [main] No of ion clusters:590 (Memory usage:3046MB)
2022-08-12 08:19:57,672 INFO  [main] Writing PeakCluster serialization to file:CPTAC_CCRCC_W_JHU_20190112_LUMOS_C3N-00390_NAT_668_688_PeakCluster.serFS...
2022-08-12 08:19:57,685 INFO  [main] Performing mass defect filter on fragment peaks
2022-08-12 08:19:57,686 INFO  [main] No. of fragment peaks: 581428
2022-08-12 08:19:57,733 INFO  [main] No. of remaining fragment peaks: 570476
2022-08-12 08:19:57,733 INFO  [main] Building precursor-fragment pairs for MS1 features....
2022-08-12 08:20:18,489 INFO  [main] Building precursor-fragment pairs for unfragmented ions....
2022-08-12 08:20:25,251 INFO  [main] ==================================================================================
2022-08-12 08:20:25,251 INFO  [main] Processing DIA MS2 (mz range):649.0_669.0( 13/30 )
2022-08-12 08:20:25,427 INFO  [main] Processing all scans to detect possible m/z peak curves and
2022-08-12 08:20:25,428 INFO  [main] Smoothing detected signals......
2022-08-12 08:20:28,021 INFO  [main] 556159 Peak curves found (Memory usage:3003MB)
2022-08-12 08:20:28,023 INFO  [main] Grouping isotopic peak curves........
2022-08-12 08:20:28,023 INFO  [main] Building PeakCurve Mass-RT KD tree
2022-08-12 08:20:29,369 INFO  [main] No of ion clusters:531 (Memory usage:3071MB)
2022-08-12 08:20:29,369 INFO  [main] Writing PeakCluster serialization to file:CPTAC_CCRCC_W_JHU_20190112_LUMOS_C3N-00390_NAT_649_669_PeakCluster.serFS...
2022-08-12 08:20:29,380 INFO  [main] Performing mass defect filter on fragment peaks
2022-08-12 08:20:29,380 INFO  [main] No. of fragment peaks: 571172
2022-08-12 08:20:29,434 INFO  [main] No. of remaining fragment peaks: 559582
2022-08-12 08:20:29,435 INFO  [main] Building precursor-fragment pairs for MS1 features....
2022-08-12 08:20:49,939 INFO  [main] Building precursor-fragment pairs for unfragmented ions....
2022-08-12 08:20:56,517 INFO  [main] ==================================================================================
2022-08-12 08:20:56,517 INFO  [main] Processing DIA MS2 (mz range):630.0_650.0( 14/30 )
2022-08-12 08:20:56,716 INFO  [main] Processing all scans to detect possible m/z peak curves and
2022-08-12 08:20:56,716 INFO  [main] Smoothing detected signals......
2022-08-12 08:20:59,427 INFO  [main] 542425 Peak curves found (Memory usage:3028MB)
2022-08-12 08:20:59,432 INFO  [main] Grouping isotopic peak curves........
2022-08-12 08:20:59,432 INFO  [main] Building PeakCurve Mass-RT KD tree
2022-08-12 08:21:00,941 INFO  [main] No of ion clusters:586 (Memory usage:3094MB)
2022-08-12 08:21:00,942 INFO  [main] Writing PeakCluster serialization to file:CPTAC_CCRCC_W_JHU_20190112_LUMOS_C3N-00390_NAT_630_650_PeakCluster.serFS...
2022-08-12 08:21:00,974 INFO  [main] Performing mass defect filter on fragment peaks
2022-08-12 08:21:00,974 INFO  [main] No. of fragment peaks: 556943
2022-08-12 08:21:01,024 INFO  [main] No. of remaining fragment peaks: 548531
2022-08-12 08:21:01,024 INFO  [main] Building precursor-fragment pairs for MS1 features....
2022-08-12 08:21:22,414 INFO  [main] Building precursor-fragment pairs for unfragmented ions....
2022-08-12 08:21:29,295 INFO  [main] ==================================================================================
2022-08-12 08:21:29,296 INFO  [main] Processing DIA MS2 (mz range):613.0_631.0( 15/30 )
2022-08-12 08:21:29,345 INFO  [main] Processing all scans to detect possible m/z peak curves and
2022-08-12 08:21:29,345 INFO  [main] Smoothing detected signals......
2022-08-12 08:21:33,033 INFO  [main] 524489 Peak curves found (Memory usage:3045MB)
2022-08-12 08:21:33,035 INFO  [main] Grouping isotopic peak curves........
2022-08-12 08:21:33,035 INFO  [main] Building PeakCurve Mass-RT KD tree
2022-08-12 08:21:34,475 INFO  [main] No of ion clusters:542 (Memory usage:3107MB)
2022-08-12 08:21:34,475 INFO  [main] Writing PeakCluster serialization to file:CPTAC_CCRCC_W_JHU_20190112_LUMOS_C3N-00390_NAT_613_631_PeakCluster.serFS...
2022-08-12 08:21:34,489 INFO  [main] Performing mass defect filter on fragment peaks
2022-08-12 08:21:34,489 INFO  [main] No. of fragment peaks: 538121
2022-08-12 08:21:34,533 INFO  [main] No. of remaining fragment peaks: 529329
2022-08-12 08:21:34,533 INFO  [main] Building precursor-fragment pairs for MS1 features....
2022-08-12 08:21:52,188 INFO  [main] Building precursor-fragment pairs for unfragmented ions....
2022-08-12 08:21:57,555 INFO  [main] ==================================================================================
2022-08-12 08:21:57,556 INFO  [main] Processing DIA MS2 (mz range):596.0_614.0( 16/30 )
2022-08-12 08:21:57,647 INFO  [main] Processing all scans to detect possible m/z peak curves and
2022-08-12 08:21:57,647 INFO  [main] Smoothing detected signals......
2022-08-12 08:22:00,257 INFO  [main] 515823 Peak curves found (Memory usage:3071MB)
2022-08-12 08:22:00,259 INFO  [main] Grouping isotopic peak curves........
2022-08-12 08:22:00,259 INFO  [main] Building PeakCurve Mass-RT KD tree
2022-08-12 08:22:01,403 INFO  [main] No of ion clusters:561 (Memory usage:3133MB)
2022-08-12 08:22:01,403 INFO  [main] Writing PeakCluster serialization to file:CPTAC_CCRCC_W_JHU_20190112_LUMOS_C3N-00390_NAT_596_614_PeakCluster.serFS...
2022-08-12 08:22:01,425 INFO  [main] Performing mass defect filter on fragment peaks
2022-08-12 08:22:01,425 INFO  [main] No. of fragment peaks: 529710
2022-08-12 08:22:01,477 INFO  [main] No. of remaining fragment peaks: 520625
2022-08-12 08:22:01,477 INFO  [main] Building precursor-fragment pairs for MS1 features....
2022-08-12 08:22:18,124 INFO  [main] Building precursor-fragment pairs for unfragmented ions....
2022-08-12 08:22:23,803 INFO  [main] ==================================================================================
2022-08-12 08:22:23,803 INFO  [main] Processing DIA MS2 (mz range):579.0_597.0( 17/30 )
2022-08-12 08:22:23,857 INFO  [main] Processing all scans to detect possible m/z peak curves and
2022-08-12 08:22:23,857 INFO  [main] Smoothing detected signals......
2022-08-12 08:22:26,702 INFO  [main] 504094 Peak curves found (Memory usage:3083MB)
2022-08-12 08:22:26,705 INFO  [main] Grouping isotopic peak curves........
2022-08-12 08:22:26,705 INFO  [main] Building PeakCurve Mass-RT KD tree
2022-08-12 08:22:28,078 INFO  [main] No of ion clusters:548 (Memory usage:3144MB)
2022-08-12 08:22:28,078 INFO  [main] Writing PeakCluster serialization to file:CPTAC_CCRCC_W_JHU_20190112_LUMOS_C3N-00390_NAT_579_597_PeakCluster.serFS...
2022-08-12 08:22:28,091 INFO  [main] Performing mass defect filter on fragment peaks
2022-08-12 08:22:28,091 INFO  [main] No. of fragment peaks: 517552
2022-08-12 08:22:28,141 INFO  [main] No. of remaining fragment peaks: 507603
2022-08-12 08:22:28,141 INFO  [main] Building precursor-fragment pairs for MS1 features....
2022-08-12 08:22:42,929 INFO  [main] Building precursor-fragment pairs for unfragmented ions....
2022-08-12 08:22:47,792 INFO  [main] ==================================================================================
2022-08-12 08:22:47,793 INFO  [main] Processing DIA MS2 (mz range):563.0_580.0( 18/30 )
2022-08-12 08:22:47,844 INFO  [main] Processing all scans to detect possible m/z peak curves and
2022-08-12 08:22:47,844 INFO  [main] Smoothing detected signals......
2022-08-12 08:22:50,765 INFO  [main] 478274 Peak curves found (Memory usage:3091MB)
2022-08-12 08:22:50,766 INFO  [main] Grouping isotopic peak curves........
2022-08-12 08:22:50,766 INFO  [main] Building PeakCurve Mass-RT KD tree
2022-08-12 08:22:51,892 INFO  [main] No of ion clusters:486 (Memory usage:3150MB)
2022-08-12 08:22:51,892 INFO  [main] Writing PeakCluster serialization to file:CPTAC_CCRCC_W_JHU_20190112_LUMOS_C3N-00390_NAT_563_580_PeakCluster.serFS...
2022-08-12 08:22:51,920 INFO  [main] Performing mass defect filter on fragment peaks
2022-08-12 08:22:51,920 INFO  [main] No. of fragment peaks: 489391
2022-08-12 08:22:51,966 INFO  [main] No. of remaining fragment peaks: 480658
2022-08-12 08:22:51,966 INFO  [main] Building precursor-fragment pairs for MS1 features....
2022-08-12 08:23:05,420 INFO  [main] Building precursor-fragment pairs for unfragmented ions....
2022-08-12 08:23:09,957 INFO  [main] ==================================================================================
2022-08-12 08:23:09,958 INFO  [main] Processing DIA MS2 (mz range):548.0_564.0( 19/30 )
2022-08-12 08:23:10,066 INFO  [main] Processing all scans to detect possible m/z peak curves and
2022-08-12 08:23:10,066 INFO  [main] Smoothing detected signals......
2022-08-12 08:23:11,903 INFO  [main] 456930 Peak curves found (Memory usage:3095MB)
2022-08-12 08:23:11,908 INFO  [main] Grouping isotopic peak curves........
2022-08-12 08:23:11,908 INFO  [main] Building PeakCurve Mass-RT KD tree
2022-08-12 08:23:13,075 INFO  [main] No of ion clusters:492 (Memory usage:3151MB)
2022-08-12 08:23:13,076 INFO  [main] Writing PeakCluster serialization to file:CPTAC_CCRCC_W_JHU_20190112_LUMOS_C3N-00390_NAT_548_564_PeakCluster.serFS...
2022-08-12 08:23:13,086 INFO  [main] Performing mass defect filter on fragment peaks
2022-08-12 08:23:13,086 INFO  [main] No. of fragment peaks: 468234
2022-08-12 08:23:13,121 INFO  [main] No. of remaining fragment peaks: 460167
2022-08-12 08:23:13,122 INFO  [main] Building precursor-fragment pairs for MS1 features....
2022-08-12 08:23:24,999 INFO  [main] Building precursor-fragment pairs for unfragmented ions....
2022-08-12 08:23:28,722 INFO  [main] ==================================================================================
2022-08-12 08:23:28,723 INFO  [main] Processing DIA MS2 (mz range):532.0_549.0( 20/30 )
2022-08-12 08:23:28,788 INFO  [main] Processing all scans to detect possible m/z peak curves and
2022-08-12 08:23:28,788 INFO  [main] Smoothing detected signals......
2022-08-12 08:23:30,903 INFO  [main] 448581 Peak curves found (Memory usage:3114MB)
2022-08-12 08:23:30,905 INFO  [main] Grouping isotopic peak curves........
2022-08-12 08:23:30,905 INFO  [main] Building PeakCurve Mass-RT KD tree
2022-08-12 08:23:31,981 INFO  [main] No of ion clusters:525 (Memory usage:3169MB)
2022-08-12 08:23:31,981 INFO  [main] Writing PeakCluster serialization to file:CPTAC_CCRCC_W_JHU_20190112_LUMOS_C3N-00390_NAT_532_549_PeakCluster.serFS...
2022-08-12 08:23:31,993 INFO  [main] Performing mass defect filter on fragment peaks
2022-08-12 08:23:31,993 INFO  [main] No. of fragment peaks: 459828
2022-08-12 08:23:32,038 INFO  [main] No. of remaining fragment peaks: 449218
2022-08-12 08:23:32,038 INFO  [main] Building precursor-fragment pairs for MS1 features....
2022-08-12 08:23:44,405 INFO  [main] Building precursor-fragment pairs for unfragmented ions....
2022-08-12 08:23:48,911 INFO  [main] ==================================================================================
2022-08-12 08:23:48,911 INFO  [main] Processing DIA MS2 (mz range):516.0_533.0( 21/30 )
2022-08-12 08:23:48,961 INFO  [main] Processing all scans to detect possible m/z peak curves and
2022-08-12 08:23:48,961 INFO  [main] Smoothing detected signals......
2022-08-12 08:23:51,229 INFO  [main] 435023 Peak curves found (Memory usage:3122MB)
2022-08-12 08:23:51,231 INFO  [main] Grouping isotopic peak curves........
2022-08-12 08:23:51,231 INFO  [main] Building PeakCurve Mass-RT KD tree
2022-08-12 08:23:52,190 INFO  [main] No of ion clusters:449 (Memory usage:3174MB)
2022-08-12 08:23:52,190 INFO  [main] Writing PeakCluster serialization to file:CPTAC_CCRCC_W_JHU_20190112_LUMOS_C3N-00390_NAT_516_533_PeakCluster.serFS...
2022-08-12 08:23:52,201 INFO  [main] Performing mass defect filter on fragment peaks
2022-08-12 08:23:52,201 INFO  [main] No. of fragment peaks: 446108
2022-08-12 08:23:52,246 INFO  [main] No. of remaining fragment peaks: 433677
2022-08-12 08:23:52,246 INFO  [main] Building precursor-fragment pairs for MS1 features....
2022-08-12 08:24:05,238 INFO  [main] Building precursor-fragment pairs for unfragmented ions....
2022-08-12 08:24:09,756 INFO  [main] ==================================================================================
2022-08-12 08:24:09,756 INFO  [main] Processing DIA MS2 (mz range):500.0_517.0( 22/30 )
2022-08-12 08:24:09,908 INFO  [main] Processing all scans to detect possible m/z peak curves and
2022-08-12 08:24:09,908 INFO  [main] Smoothing detected signals......
2022-08-12 08:24:11,845 INFO  [main] 409757 Peak curves found (Memory usage:3122MB)
2022-08-12 08:24:11,847 INFO  [main] Grouping isotopic peak curves........
2022-08-12 08:24:11,847 INFO  [main] Building PeakCurve Mass-RT KD tree
2022-08-12 08:24:12,738 INFO  [main] No of ion clusters:452 (Memory usage:3171MB)
2022-08-12 08:24:12,738 INFO  [main] Writing PeakCluster serialization to file:CPTAC_CCRCC_W_JHU_20190112_LUMOS_C3N-00390_NAT_500_517_PeakCluster.serFS...
2022-08-12 08:24:12,752 INFO  [main] Performing mass defect filter on fragment peaks
2022-08-12 08:24:12,752 INFO  [main] No. of fragment peaks: 419911
2022-08-12 08:24:12,798 INFO  [main] No. of remaining fragment peaks: 408539
2022-08-12 08:24:12,798 INFO  [main] Building precursor-fragment pairs for MS1 features....
2022-08-12 08:24:24,258 INFO  [main] Building precursor-fragment pairs for unfragmented ions....
2022-08-12 08:24:27,864 INFO  [main] ==================================================================================
2022-08-12 08:24:27,864 INFO  [main] Processing DIA MS2 (mz range):485.0_501.0( 23/30 )
2022-08-12 08:24:27,901 INFO  [main] Processing all scans to detect possible m/z peak curves and
2022-08-12 08:24:27,902 INFO  [main] Smoothing detected signals......
2022-08-12 08:24:30,502 INFO  [main] 378596 Peak curves found (Memory usage:3124MB)
2022-08-12 08:24:30,505 INFO  [main] Grouping isotopic peak curves........
2022-08-12 08:24:30,505 INFO  [main] Building PeakCurve Mass-RT KD tree
2022-08-12 08:24:31,579 INFO  [main] No of ion clusters:362 (Memory usage:3170MB)
2022-08-12 08:24:31,580 INFO  [main] Writing PeakCluster serialization to file:CPTAC_CCRCC_W_JHU_20190112_LUMOS_C3N-00390_NAT_485_501_PeakCluster.serFS...
2022-08-12 08:24:31,601 INFO  [main] Performing mass defect filter on fragment peaks
2022-08-12 08:24:31,601 INFO  [main] No. of fragment peaks: 387381
2022-08-12 08:24:31,639 INFO  [main] No. of remaining fragment peaks: 378740
2022-08-12 08:24:31,639 INFO  [main] Building precursor-fragment pairs for MS1 features....
2022-08-12 08:24:41,706 INFO  [main] Building precursor-fragment pairs for unfragmented ions....
2022-08-12 08:24:45,224 INFO  [main] ==================================================================================
2022-08-12 08:24:45,225 INFO  [main] Processing DIA MS2 (mz range):469.0_486.0( 24/30 )
2022-08-12 08:24:45,296 INFO  [main] Processing all scans to detect possible m/z peak curves and
2022-08-12 08:24:45,296 INFO  [main] Smoothing detected signals......
2022-08-12 08:24:46,934 INFO  [main] 354680 Peak curves found (Memory usage:3118MB)
2022-08-12 08:24:46,936 INFO  [main] Grouping isotopic peak curves........
2022-08-12 08:24:46,936 INFO  [main] Building PeakCurve Mass-RT KD tree
2022-08-12 08:24:47,757 INFO  [main] No of ion clusters:320 (Memory usage:3164MB)
2022-08-12 08:24:47,757 INFO  [main] Writing PeakCluster serialization to file:CPTAC_CCRCC_W_JHU_20190112_LUMOS_C3N-00390_NAT_469_486_PeakCluster.serFS...
2022-08-12 08:24:47,769 INFO  [main] Performing mass defect filter on fragment peaks
2022-08-12 08:24:47,769 INFO  [main] No. of fragment peaks: 362857
2022-08-12 08:24:47,803 INFO  [main] No. of remaining fragment peaks: 356541
2022-08-12 08:24:47,803 INFO  [main] Building precursor-fragment pairs for MS1 features....
2022-08-12 08:24:57,865 INFO  [main] Building precursor-fragment pairs for unfragmented ions....
2022-08-12 08:25:00,818 INFO  [main] ==================================================================================
2022-08-12 08:25:00,818 INFO  [main] Processing DIA MS2 (mz range):454.0_470.0( 25/30 )
2022-08-12 08:25:00,936 INFO  [main] Processing all scans to detect possible m/z peak curves and
2022-08-12 08:25:00,936 INFO  [main] Smoothing detected signals......
2022-08-12 08:25:02,970 INFO  [main] 316029 Peak curves found (Memory usage:3108MB)
2022-08-12 08:25:02,972 INFO  [main] Grouping isotopic peak curves........
2022-08-12 08:25:02,973 INFO  [main] Building PeakCurve Mass-RT KD tree
2022-08-12 08:25:03,758 INFO  [main] No of ion clusters:221 (Memory usage:3149MB)
2022-08-12 08:25:03,759 INFO  [main] Writing PeakCluster serialization to file:CPTAC_CCRCC_W_JHU_20190112_LUMOS_C3N-00390_NAT_454_470_PeakCluster.serFS...
2022-08-12 08:25:03,769 INFO  [main] Performing mass defect filter on fragment peaks
2022-08-12 08:25:03,769 INFO  [main] No. of fragment peaks: 323605
2022-08-12 08:25:03,802 INFO  [main] No. of remaining fragment peaks: 314742
2022-08-12 08:25:03,802 INFO  [main] Building precursor-fragment pairs for MS1 features....
2022-08-12 08:25:11,481 INFO  [main] Building precursor-fragment pairs for unfragmented ions....
2022-08-12 08:25:13,822 INFO  [main] ==================================================================================
2022-08-12 08:25:13,822 INFO  [main] Processing DIA MS2 (mz range):437.0_455.0( 26/30 )
2022-08-12 08:25:13,859 INFO  [main] Processing all scans to detect possible m/z peak curves and
2022-08-12 08:25:13,860 INFO  [main] Smoothing detected signals......
2022-08-12 08:25:16,591 INFO  [main] 307643 Peak curves found (Memory usage:3121MB)
2022-08-12 08:25:16,595 INFO  [main] Grouping isotopic peak curves........
2022-08-12 08:25:16,595 INFO  [main] Building PeakCurve Mass-RT KD tree
2022-08-12 08:25:17,268 INFO  [main] No of ion clusters:252 (Memory usage:3161MB)
2022-08-12 08:25:17,268 INFO  [main] Writing PeakCluster serialization to file:CPTAC_CCRCC_W_JHU_20190112_LUMOS_C3N-00390_NAT_437_455_PeakCluster.serFS...
2022-08-12 08:25:17,275 INFO  [main] Performing mass defect filter on fragment peaks
2022-08-12 08:25:17,275 INFO  [main] No. of fragment peaks: 317480
2022-08-12 08:25:17,303 INFO  [main] No. of remaining fragment peaks: 305328
2022-08-12 08:25:17,303 INFO  [main] Building precursor-fragment pairs for MS1 features....
2022-08-12 08:25:26,742 INFO  [main] Building precursor-fragment pairs for unfragmented ions....
2022-08-12 08:25:30,112 INFO  [main] ==================================================================================
2022-08-12 08:25:30,112 INFO  [main] Processing DIA MS2 (mz range):420.0_438.0( 27/30 )
2022-08-12 08:25:30,184 INFO  [main] Processing all scans to detect possible m/z peak curves and
2022-08-12 08:25:30,184 INFO  [main] Smoothing detected signals......
2022-08-12 08:25:32,715 INFO  [main] 261227 Peak curves found (Memory usage:3102MB)
2022-08-12 08:25:32,718 INFO  [main] Grouping isotopic peak curves........
2022-08-12 08:25:32,718 INFO  [main] Building PeakCurve Mass-RT KD tree
2022-08-12 08:25:33,295 INFO  [main] No of ion clusters:200 (Memory usage:3136MB)
2022-08-12 08:25:33,295 INFO  [main] Writing PeakCluster serialization to file:CPTAC_CCRCC_W_JHU_20190112_LUMOS_C3N-00390_NAT_420_438_PeakCluster.serFS...
2022-08-12 08:25:33,304 INFO  [main] Performing mass defect filter on fragment peaks
2022-08-12 08:25:33,304 INFO  [main] No. of fragment peaks: 268940
2022-08-12 08:25:33,330 INFO  [main] No. of remaining fragment peaks: 258662
2022-08-12 08:25:33,330 INFO  [main] Building precursor-fragment pairs for MS1 features....
2022-08-12 08:25:39,645 INFO  [main] Building precursor-fragment pairs for unfragmented ions....
2022-08-12 08:25:41,889 INFO  [main] ==================================================================================
2022-08-12 08:25:41,889 INFO  [main] Processing DIA MS2 (mz range):401.0_421.0( 28/30 )
2022-08-12 08:25:41,946 INFO  [main] Processing all scans to detect possible m/z peak curves and
2022-08-12 08:25:41,946 INFO  [main] Smoothing detected signals......
2022-08-12 08:25:44,361 INFO  [main] 234119 Peak curves found (Memory usage:3101MB)
2022-08-12 08:25:44,363 INFO  [main] Grouping isotopic peak curves........
2022-08-12 08:25:44,363 INFO  [main] Building PeakCurve Mass-RT KD tree
2022-08-12 08:25:45,000 INFO  [main] No of ion clusters:170 (Memory usage:3131MB)
2022-08-12 08:25:45,000 INFO  [main] Writing PeakCluster serialization to file:CPTAC_CCRCC_W_JHU_20190112_LUMOS_C3N-00390_NAT_401_421_PeakCluster.serFS...
2022-08-12 08:25:45,031 INFO  [main] Performing mass defect filter on fragment peaks
2022-08-12 08:25:45,031 INFO  [main] No. of fragment peaks: 240827
2022-08-12 08:25:45,056 INFO  [main] No. of remaining fragment peaks: 230969
2022-08-12 08:25:45,057 INFO  [main] Building precursor-fragment pairs for MS1 features....
2022-08-12 08:25:51,660 INFO  [main] Building precursor-fragment pairs for unfragmented ions....
2022-08-12 08:25:53,592 INFO  [main] ==================================================================================
2022-08-12 08:25:53,592 INFO  [main] Processing DIA MS2 (mz range):378.0_402.0( 29/30 )
2022-08-12 08:25:53,670 INFO  [main] Processing all scans to detect possible m/z peak curves and
2022-08-12 08:25:53,670 INFO  [main] Smoothing detected signals......
2022-08-12 08:25:55,320 INFO  [main] 207234 Peak curves found (Memory usage:3092MB)
2022-08-12 08:25:55,322 INFO  [main] Grouping isotopic peak curves........
2022-08-12 08:25:55,322 INFO  [main] Building PeakCurve Mass-RT KD tree
2022-08-12 08:25:55,897 INFO  [main] No of ion clusters:159 (Memory usage:3118MB)
2022-08-12 08:25:55,898 INFO  [main] Writing PeakCluster serialization to file:CPTAC_CCRCC_W_JHU_20190112_LUMOS_C3N-00390_NAT_378_402_PeakCluster.serFS...
2022-08-12 08:25:55,910 INFO  [main] Performing mass defect filter on fragment peaks
2022-08-12 08:25:55,910 INFO  [main] No. of fragment peaks: 212915
2022-08-12 08:25:55,930 INFO  [main] No. of remaining fragment peaks: 206346
2022-08-12 08:25:55,930 INFO  [main] Building precursor-fragment pairs for MS1 features....
2022-08-12 08:26:02,592 INFO  [main] Building precursor-fragment pairs for unfragmented ions....
2022-08-12 08:26:04,627 INFO  [main] ==================================================================================
2022-08-12 08:26:04,627 INFO  [main] Processing DIA MS2 (mz range):350.0_379.0( 30/30 )
2022-08-12 08:26:04,673 INFO  [main] Processing all scans to detect possible m/z peak curves and
2022-08-12 08:26:04,673 INFO  [main] Smoothing detected signals......
2022-08-12 08:26:06,875 INFO  [main] 162246 Peak curves found (Memory usage:3070MB)
2022-08-12 08:26:06,877 INFO  [main] Grouping isotopic peak curves........
2022-08-12 08:26:06,877 INFO  [main] Building PeakCurve Mass-RT KD tree
2022-08-12 08:26:07,317 INFO  [main] No of ion clusters:106 (Memory usage:3090MB)
2022-08-12 08:26:07,317 INFO  [main] Writing PeakCluster serialization to file:CPTAC_CCRCC_W_JHU_20190112_LUMOS_C3N-00390_NAT_350_379_PeakCluster.serFS...
2022-08-12 08:26:07,323 INFO  [main] Performing mass defect filter on fragment peaks
2022-08-12 08:26:07,323 INFO  [main] No. of fragment peaks: 168498
2022-08-12 08:26:07,338 INFO  [main] No. of remaining fragment peaks: 159278
2022-08-12 08:26:07,338 INFO  [main] Building precursor-fragment pairs for MS1 features....
2022-08-12 08:26:11,926 INFO  [main] Building precursor-fragment pairs for unfragmented ions....
2022-08-12 08:26:13,534 INFO  [main] ==================================================================================
2022-08-12 08:26:44,318 INFO  [main] /storage/yufe/results/msfragger_dia_paper/ccrcc_175/diaumpire/CPTAC_CCRCC_W_JHU_20190112_LUMOS_C3N-00390_NAT.mzML processed time:0 hour, 17 min, 54 sec
2022-08-12 08:26:44,318 INFO  [main] Job complete
2022-08-12 08:26:44,319 INFO  [main] =================================================================================================
Process 'UmpireSe' finished, exit code: 0
UmpireSe
java -cp /storage/yufe/tools/FragPipe-18.0/fragpipe/lib/fragpipe-18.0.jar com.github.chhh.utils.FileDelete /storage/yufe/results/msfragger_dia_paper/ccrcc_175/diaumpire/CPTAC_CCRCC_W_JHU_20190112_LUMOS_C3N-00390_NAT_Peak
Process 'UmpireSe' finished, exit code: 0
UmpireSe
java -cp /storage/yufe/tools/FragPipe-18.0/fragpipe/lib/fragpipe-18.0.jar com.github.chhh.utils.FileDelete /storage/yufe/results/msfragger_dia_paper/ccrcc_175/diaumpire/CPTAC_CCRCC_W_JHU_20190112_LUMOS_C3N-00390_NAT.DIAWindowsFS
Process 'UmpireSe' finished, exit code: 0
UmpireSe
java -cp /storage/yufe/tools/FragPipe-18.0/fragpipe/lib/fragpipe-18.0.jar com.github.chhh.utils.FileDelete /storage/yufe/results/msfragger_dia_paper/ccrcc_175/diaumpire/CPTAC_CCRCC_W_JHU_20190112_LUMOS_C3N-00390_NAT.RTidxFS
Process 'UmpireSe' finished, exit code: 0
UmpireSe
java -cp /storage/yufe/tools/FragPipe-18.0/fragpipe/lib/fragpipe-18.0.jar com.github.chhh.utils.FileDelete /storage/yufe/results/msfragger_dia_paper/ccrcc_175/diaumpire/CPTAC_CCRCC_W_JHU_20190112_LUMOS_C3N-00390_NAT.ScanClusterMapping_Q1
Process 'UmpireSe' finished, exit code: 0
UmpireSe
java -cp /storage/yufe/tools/FragPipe-18.0/fragpipe/lib/fragpipe-18.0.jar com.github.chhh.utils.FileDelete /storage/yufe/results/msfragger_dia_paper/ccrcc_175/diaumpire/CPTAC_CCRCC_W_JHU_20190112_LUMOS_C3N-00390_NAT.ScanClusterMapping_Q2
Process 'UmpireSe' finished, exit code: 0
UmpireSe
java -cp /storage/yufe/tools/FragPipe-18.0/fragpipe/lib/fragpipe-18.0.jar com.github.chhh.utils.FileDelete /storage/yufe/results/msfragger_dia_paper/ccrcc_175/diaumpire/CPTAC_CCRCC_W_JHU_20190112_LUMOS_C3N-00390_NAT.ScanClusterMapping_Q3
Process 'UmpireSe' finished, exit code: 0
UmpireSe
java -cp /storage/yufe/tools/FragPipe-18.0/fragpipe/lib/fragpipe-18.0.jar com.github.chhh.utils.FileDelete /storage/yufe/results/msfragger_dia_paper/ccrcc_175/diaumpire/CPTAC_CCRCC_W_JHU_20190112_LUMOS_C3N-00390_NAT.ScanidxFS
Process 'UmpireSe' finished, exit code: 0
UmpireSe
java -cp /storage/yufe/tools/FragPipe-18.0/fragpipe/lib/fragpipe-18.0.jar com.github.chhh.utils.FileDelete /storage/yufe/results/msfragger_dia_paper/ccrcc_175/diaumpire/CPTAC_CCRCC_W_JHU_20190112_LUMOS_C3N-00390_NAT.ScanPosFS
Process 'UmpireSe' finished, exit code: 0
UmpireSe
java -cp /storage/yufe/tools/FragPipe-18.0/fragpipe/lib/fragpipe-18.0.jar com.github.chhh.utils.FileDelete /storage/yufe/results/msfragger_dia_paper/ccrcc_175/diaumpire/CPTAC_CCRCC_W_JHU_20190112_LUMOS_C3N-00390_NAT.ScanRTFS
Process 'UmpireSe' finished, exit code: 0
UmpireSe
java -cp /storage/yufe/tools/FragPipe-18.0/fragpipe/lib/fragpipe-18.0.jar com.github.chhh.utils.FileDelete /storage/yufe/results/msfragger_dia_paper/ccrcc_175/diaumpire/CPTAC_CCRCC_W_JHU_20190112_LUMOS_C3N-00390_NAT_diasetting.ser
Process 'UmpireSe' finished, exit code: 0
UmpireSe
java -cp /storage/yufe/tools/FragPipe-18.0/fragpipe/lib/fragpipe-18.0.jar com.github.chhh.utils.FileDelete /storage/yufe/results/msfragger_dia_paper/ccrcc_175/diaumpire/CPTAC_CCRCC_W_JHU_20190112_LUMOS_C3N-00390_NAT_params.ser
Process 'UmpireSe' finished, exit code: 0
UmpireSe
java -cp /storage/yufe/tools/FragPipe-18.0/fragpipe/lib/fragpipe-18.0.jar com.github.chhh.utils.FileDelete /storage/yufe/results/msfragger_dia_paper/ccrcc_175/diaumpire/CPTAC_CCRCC_W_JHU_20190112_LUMOS_C3N-00390_NAT_Q1.mgf
Process 'UmpireSe' finished, exit code: 0
UmpireSe
java -cp /storage/yufe/tools/FragPipe-18.0/fragpipe/lib/fragpipe-18.0.jar com.github.chhh.utils.FileDelete /storage/yufe/results/msfragger_dia_paper/ccrcc_175/diaumpire/CPTAC_CCRCC_W_JHU_20190112_LUMOS_C3N-00390_NAT_Q2.mgf
Process 'UmpireSe' finished, exit code: 0
UmpireSe
java -cp /storage/yufe/tools/FragPipe-18.0/fragpipe/lib/fragpipe-18.0.jar com.github.chhh.utils.FileDelete /storage/yufe/results/msfragger_dia_paper/ccrcc_175/diaumpire/CPTAC_CCRCC_W_JHU_20190112_LUMOS_C3N-00390_NAT_Q3.mgf
Process 'UmpireSe' finished, exit code: 0
UmpireSe
java -Xmx256G -Dlibs.thermo.dir=/storage/yufe/tools/MSFragger-3.5/ext/thermo -cp /storage/yufe/tools/FragPipe-18.0/fragpipe/tools/DIA_Umpire_SE-2.2.8.jar:/storage/yufe/tools/FragPipe-18.0/fragpipe/tools/batmass-io-1.25.5.jar dia_umpire_se.DIA_Umpire_SE /storage/yufe/results/msfragger_dia_paper/ccrcc_175/diaumpire/CPTAC_CCRCC_W_JHU_20190112_LUMOS_C3N-00390_T.mzML /storage/yufe/results/msfragger_dia_paper/ccrcc_175/diaumpire/umpire-se.params
=================================================================================================
DIA-Umpire signal extraction analysis  (version: v2.2.8)
(c) University of Michigan
WARNING: sun.reflect.Reflection.getCallerClass is not supported. This will impact performance.
2022-08-12 08:26:54,529 INFO  [main] Version: v2.2.8
2022-08-12 08:26:54,531 INFO  [main] Parameter file:/storage/yufe/results/msfragger_dia_paper/ccrcc_175/diaumpire/umpire-se.params
2022-08-12 08:26:54,531 INFO  [main] Spectra file:/storage/yufe/results/msfragger_dia_paper/ccrcc_175/diaumpire/CPTAC_CCRCC_W_JHU_20190112_LUMOS_C3N-00390_T.mzML
2022-08-12 08:26:54,533 INFO  [main] 
2022-08-12 08:26:54,534 INFO  [main] ####################################################################################################
2022-08-12 08:26:54,534 INFO  [main] #No of threads
2022-08-12 08:26:54,534 INFO  [main] Thread = 56
2022-08-12 08:26:54,534 INFO  [main] ####################################################################################################
2022-08-12 08:26:54,534 INFO  [main] 
2022-08-12 08:26:54,534 INFO  [main] ## omit Thread
2022-08-12 08:26:54,534 INFO  [main] 
2022-08-12 08:26:54,534 INFO  [main] #Precursor-fragments grouping parameters
2022-08-12 08:26:54,534 INFO  [main] RPmax = 25
2022-08-12 08:26:54,534 INFO  [main] RFmax = 500
2022-08-12 08:26:54,535 INFO  [main] CorrThreshold = 0
2022-08-12 08:26:54,535 INFO  [main] DeltaApex = 0.2
2022-08-12 08:26:54,535 INFO  [main] RTOverlap = 0.3
2022-08-12 08:26:54,535 INFO  [main] 
2022-08-12 08:26:54,535 INFO  [main] #Fragment intensity adjustments
2022-08-12 08:26:54,535 INFO  [main] # change BoostComplementaryIon if later using database search results to build libraries for Skyline/OpenSWATH
2022-08-12 08:26:54,535 INFO  [main] AdjustFragIntensity = true
2022-08-12 08:26:54,535 INFO  [main] BoostComplementaryIon = false
2022-08-12 08:26:54,535 INFO  [main] 
2022-08-12 08:26:54,535 INFO  [main] #Export detected MS1 features (output feature file can be loaded and mapped to RAW data in BatMass)
2022-08-12 08:26:54,536 INFO  [main] ExportPrecursorPeak = false
2022-08-12 08:26:54,536 INFO  [main] 
2022-08-12 08:26:54,536 INFO  [main] Q1 = true
2022-08-12 08:26:54,536 INFO  [main] Q2 = true
2022-08-12 08:26:54,536 INFO  [main] Q3 = true
2022-08-12 08:26:54,536 INFO  [main] 
2022-08-12 08:26:54,536 INFO  [main] #Signal extraction: mass accuracy and resolution
2022-08-12 08:26:54,536 INFO  [main] # resolution parameter matters only for data generated in profile mode
2022-08-12 08:26:54,536 INFO  [main] SE.MS1PPM = 10
2022-08-12 08:26:54,536 INFO  [main] SE.MS2PPM = 20
2022-08-12 08:26:54,537 INFO  [main] SE.Resolution = 60000
2022-08-12 08:26:54,537 INFO  [main] 
2022-08-12 08:26:54,537 INFO  [main] #Signal extraction: signal to noise filter
2022-08-12 08:26:54,537 INFO  [main] SE.SN = 1.1
2022-08-12 08:26:54,537 INFO  [main] SE.MS2SN = 1.1
2022-08-12 08:26:54,537 INFO  [main] 
2022-08-12 08:26:54,537 INFO  [main] #Signal extraction: minimum signal intensity filter
2022-08-12 08:26:54,537 INFO  [main] # for Thermo data, filtering is usually not necessary. Set SE.EstimateBG to false and SE.MinMSIntensity and SE.MinMSMSIntensity to a low value, e.g. 1
2022-08-12 08:26:54,537 INFO  [main] # for older Q Exactive data, or when too many MS1 features are extracted, set SE.EstimateBG to yes (or apply SE.MinMSIntensity and SE.MinMSMSIntensity values based on BatMass visualization)
2022-08-12 08:26:54,538 INFO  [main] SE.EstimateBG = false
2022-08-12 08:26:54,538 INFO  [main] SE.MinMSIntensity = 1
2022-08-12 08:26:54,538 INFO  [main] SE.MinMSMSIntensity = 1
2022-08-12 08:26:54,538 INFO  [main] 
2022-08-12 08:26:54,538 INFO  [main] #Signal extraction: peak curve detection and isotope grouping
2022-08-12 08:26:54,538 INFO  [main] # for older Q Exactive data, or when too many MS1 features are extracted, set SE.NoMissedScan to 1
2022-08-12 08:26:54,538 INFO  [main] SE.NoMissedScan = 1
2022-08-12 08:26:54,538 INFO  [main] SE.MaxCurveRTRange = 2
2022-08-12 08:26:54,538 INFO  [main] SE.RemoveGroupedPeaks = true
2022-08-12 08:26:54,539 INFO  [main] SE.RemoveGroupedPeaksRTOverlap = 0.3
2022-08-12 08:26:54,539 INFO  [main] SE.RemoveGroupedPeaksCorr = 0.3
2022-08-12 08:26:54,539 INFO  [main] SE.MinNoPeakCluster = 2
2022-08-12 08:26:54,539 INFO  [main] SE.MaxNoPeakCluster = 4
2022-08-12 08:26:54,539 INFO  [main] 
2022-08-12 08:26:54,539 INFO  [main] #Signal extraction: filtering of MS1 features
2022-08-12 08:26:54,539 INFO  [main] # if interested in modified peptides, increase MassDefectOffset parameter, or set SE.MassDefectFilter to false
2022-08-12 08:26:54,539 INFO  [main] SE.IsoPattern = 0.3
2022-08-12 08:26:54,539 INFO  [main] SE.MassDefectFilter = true
2022-08-12 08:26:54,539 INFO  [main] SE.MassDefectOffset = 0.1
2022-08-12 08:26:54,539 INFO  [main] 
2022-08-12 08:26:54,540 INFO  [main] #Signal extraction: other
2022-08-12 08:26:54,540 INFO  [main] SE.StartCharge = 1
2022-08-12 08:26:54,540 INFO  [main] SE.EndCharge = 5
2022-08-12 08:26:54,540 INFO  [main] SE.MS2StartCharge = 2
2022-08-12 08:26:54,540 INFO  [main] SE.MS2EndCharge = 5
2022-08-12 08:26:54,540 INFO  [main] SE.MinFrag = 10
2022-08-12 08:26:54,540 INFO  [main] SE.StartRT = 0
2022-08-12 08:26:54,540 INFO  [main] SE.EndRT = 9999
2022-08-12 08:26:54,541 INFO  [main] SE.MinMZ = 200
2022-08-12 08:26:54,541 INFO  [main] SE.MinPrecursorMass = 600
2022-08-12 08:26:54,541 INFO  [main] SE.MaxPrecursorMass = 5000
2022-08-12 08:26:54,541 INFO  [main] 
2022-08-12 08:26:54,541 INFO  [main] 
2022-08-12 08:26:54,541 INFO  [main] #Isolation window setting
2022-08-12 08:26:54,541 INFO  [main] #The current version supports the following window type: SWATH (fixed window size), V_SWATH (variable SWATH window), MSX, MSE, pSMART
2022-08-12 08:26:54,541 INFO  [main] WindowType = SWATH
2022-08-12 08:26:54,541 INFO  [main] 
2022-08-12 08:26:54,541 INFO  [main] #Fix window size (For SWATH)
2022-08-12 08:26:54,541 INFO  [main] # for Thermo data, this will be determined from raw data automatically
2022-08-12 08:26:54,541 INFO  [main] WindowSize = 10
2022-08-12 08:26:54,541 INFO  [main] 
2022-08-12 08:26:54,542 INFO  [main] #Variable SWATH window setting (start m/z, end m/z, separated by Tab)
2022-08-12 08:26:54,542 INFO  [main] # for Thermo data, this will be determined from raw data automatically
2022-08-12 08:26:54,542 INFO  [main] ==window setting begin
2022-08-12 08:26:54,542 INFO  [main] 
2022-08-12 08:26:54,545 INFO  [main] =================================================================================================
2022-08-12 08:26:54,545 INFO  [main] Processing /storage/yufe/results/msfragger_dia_paper/ccrcc_175/diaumpire/CPTAC_CCRCC_W_JHU_20190112_LUMOS_C3N-00390_T.mzML....
2022-08-12 08:26:54,547 INFO  [main] Writing DIA setting to file:/storage/yufe/results/msfragger_dia_paper/ccrcc_175/diaumpire/CPTAC_CCRCC_W_JHU_20190112_LUMOS_C3N-00390_T_diasetting.ser...
2022-08-12 08:26:54,554 INFO  [main] Writing parameter to file:/storage/yufe/results/msfragger_dia_paper/ccrcc_175/diaumpire/CPTAC_CCRCC_W_JHU_20190112_LUMOS_C3N-00390_T_params.ser...
2022-08-12 08:26:54,558 INFO  [main] Module A: Signal extraction
WARNING: An illegal reflective access operation has occurred
WARNING: Illegal reflective access by org.nustaq.serialization.FSTClazzInfo (file:/storage/yufe/tools/FragPipe-18.0/fragpipe/tools/DIA_Umpire_SE-2.2.8.jar) to field java.lang.String.value
WARNING: Please consider reporting this to the maintainers of org.nustaq.serialization.FSTClazzInfo
WARNING: Use --illegal-access=warn to enable warnings of further illegal reflective access operations
WARNING: All illegal access operations will be denied in a future release
2022-08-12 08:27:12,412 INFO  [main] Writing DIA setting to file:/storage/yufe/results/msfragger_dia_paper/ccrcc_175/diaumpire/CPTAC_CCRCC_W_JHU_20190112_LUMOS_C3N-00390_T_diasetting.ser...
2022-08-12 08:27:12,706 INFO  [main] Processing MS1 peak detection
2022-08-12 08:27:12,706 INFO  [main] MS1 average cycle time : 4.3529387 seconds
2022-08-12 08:27:17,439 INFO  [main] Processing all scans to detect possible m/z peak curves and
2022-08-12 08:27:17,439 INFO  [main] Smoothing detected signals......
2022-08-12 08:27:27,414 INFO  [main] 2544908 Peak curves found (Memory usage:1899MB)
2022-08-12 08:27:27,415 INFO  [main] Inclusion mz values found: 0/0
2022-08-12 08:27:27,415 INFO  [main] Grouping isotopic peak curves........
2022-08-12 08:27:27,416 INFO  [main] Building PeakCurve Mass-RT KD tree
2022-08-12 08:27:36,865 INFO  [main] No of ion clusters:262063 (Memory usage:2168MB)
2022-08-12 08:27:37,050 INFO  [main] Writing PeakCluster serialization to file:CPTAC_CCRCC_W_JHU_20190112_LUMOS_C3N-00390_T_PeakCluster.serFS...
2022-08-12 08:27:41,476 INFO  [main] ==================================================================================
2022-08-12 08:27:41,477 INFO  [main] Processing DIA MS2 (mz range):1091.0_1650.0( 1/30 )
2022-08-12 08:27:41,836 INFO  [main] Processing all scans to detect possible m/z peak curves and
2022-08-12 08:27:41,836 INFO  [main] Smoothing detected signals......
2022-08-12 08:27:48,018 INFO  [main] 704875 Peak curves found (Memory usage:2541MB)
2022-08-12 08:27:48,021 INFO  [main] Grouping isotopic peak curves........
2022-08-12 08:27:48,022 INFO  [main] Building PeakCurve Mass-RT KD tree
2022-08-12 08:27:50,039 INFO  [main] No of ion clusters:342 (Memory usage:2632MB)
2022-08-12 08:27:50,040 INFO  [main] Writing PeakCluster serialization to file:CPTAC_CCRCC_W_JHU_20190112_LUMOS_C3N-00390_T_1091_1650_PeakCluster.serFS...
2022-08-12 08:27:50,071 INFO  [main] Performing mass defect filter on fragment peaks
2022-08-12 08:27:50,071 INFO  [main] No. of fragment peaks: 748477
2022-08-12 08:27:50,182 INFO  [main] No. of remaining fragment peaks: 730079
2022-08-12 08:27:50,182 INFO  [main] Building precursor-fragment pairs for MS1 features....
2022-08-12 08:28:49,768 INFO  [main] Building precursor-fragment pairs for unfragmented ions....
2022-08-12 08:29:00,538 INFO  [main] ==================================================================================
2022-08-12 08:29:00,539 INFO  [main] Processing DIA MS2 (mz range):1001.0_1092.0( 2/30 )
2022-08-12 08:29:00,704 INFO  [main] Processing all scans to detect possible m/z peak curves and
2022-08-12 08:29:00,704 INFO  [main] Smoothing detected signals......
2022-08-12 08:29:03,963 INFO  [main] 688373 Peak curves found (Memory usage:2460MB)
2022-08-12 08:29:03,968 INFO  [main] Grouping isotopic peak curves........
2022-08-12 08:29:03,969 INFO  [main] Building PeakCurve Mass-RT KD tree
2022-08-12 08:29:05,734 INFO  [main] No of ion clusters:996 (Memory usage:2542MB)
2022-08-12 08:29:05,734 INFO  [main] Writing PeakCluster serialization to file:CPTAC_CCRCC_W_JHU_20190112_LUMOS_C3N-00390_T_1001_1092_PeakCluster.serFS...
2022-08-12 08:29:05,752 INFO  [main] Performing mass defect filter on fragment peaks
2022-08-12 08:29:05,752 INFO  [main] No. of fragment peaks: 710012
2022-08-12 08:29:05,848 INFO  [main] No. of remaining fragment peaks: 698101
2022-08-12 08:29:05,849 INFO  [main] Building precursor-fragment pairs for MS1 features....
2022-08-12 08:29:43,346 INFO  [main] Building precursor-fragment pairs for unfragmented ions....
2022-08-12 08:29:54,125 INFO  [main] ==================================================================================
2022-08-12 08:29:54,125 INFO  [main] Processing DIA MS2 (mz range):938.0_1002.0( 3/30 )
2022-08-12 08:29:54,303 INFO  [main] Processing all scans to detect possible m/z peak curves and
2022-08-12 08:29:54,303 INFO  [main] Smoothing detected signals......
2022-08-12 08:29:57,113 INFO  [main] 642457 Peak curves found (Memory usage:2478MB)
2022-08-12 08:29:57,117 INFO  [main] Grouping isotopic peak curves........
2022-08-12 08:29:57,117 INFO  [main] Building PeakCurve Mass-RT KD tree
2022-08-12 08:29:58,764 INFO  [main] No of ion clusters:818 (Memory usage:2554MB)
2022-08-12 08:29:58,764 INFO  [main] Writing PeakCluster serialization to file:CPTAC_CCRCC_W_JHU_20190112_LUMOS_C3N-00390_T_938_1002_PeakCluster.serFS...
2022-08-12 08:29:58,779 INFO  [main] Performing mass defect filter on fragment peaks
2022-08-12 08:29:58,780 INFO  [main] No. of fragment peaks: 660301
2022-08-12 08:29:58,843 INFO  [main] No. of remaining fragment peaks: 649708
2022-08-12 08:29:58,843 INFO  [main] Building precursor-fragment pairs for MS1 features....
2022-08-12 08:30:26,122 INFO  [main] Building precursor-fragment pairs for unfragmented ions....
2022-08-12 08:30:34,561 INFO  [main] ==================================================================================
2022-08-12 08:30:34,561 INFO  [main] Processing DIA MS2 (mz range):888.0_939.0( 4/30 )
2022-08-12 08:30:34,730 INFO  [main] Processing all scans to detect possible m/z peak curves and
2022-08-12 08:30:34,730 INFO  [main] Smoothing detected signals......
2022-08-12 08:30:37,855 INFO  [main] 625827 Peak curves found (Memory usage:2507MB)
2022-08-12 08:30:37,858 INFO  [main] Grouping isotopic peak curves........
2022-08-12 08:30:37,858 INFO  [main] Building PeakCurve Mass-RT KD tree
2022-08-12 08:30:39,289 INFO  [main] No of ion clusters:865 (Memory usage:2583MB)
2022-08-12 08:30:39,289 INFO  [main] Writing PeakCluster serialization to file:CPTAC_CCRCC_W_JHU_20190112_LUMOS_C3N-00390_T_888_939_PeakCluster.serFS...
2022-08-12 08:30:39,305 INFO  [main] Performing mass defect filter on fragment peaks
2022-08-12 08:30:39,305 INFO  [main] No. of fragment peaks: 641614
2022-08-12 08:30:39,371 INFO  [main] No. of remaining fragment peaks: 631628
2022-08-12 08:30:39,371 INFO  [main] Building precursor-fragment pairs for MS1 features....
2022-08-12 08:31:04,679 INFO  [main] Building precursor-fragment pairs for unfragmented ions....
2022-08-12 08:31:12,598 INFO  [main] ==================================================================================
2022-08-12 08:31:12,599 INFO  [main] Processing DIA MS2 (mz range):847.0_889.0( 5/30 )
2022-08-12 08:31:12,782 INFO  [main] Processing all scans to detect possible m/z peak curves and
2022-08-12 08:31:12,782 INFO  [main] Smoothing detected signals......
2022-08-12 08:31:16,604 INFO  [main] 615420 Peak curves found (Memory usage:2540MB)
2022-08-12 08:31:16,606 INFO  [main] Grouping isotopic peak curves........
2022-08-12 08:31:16,606 INFO  [main] Building PeakCurve Mass-RT KD tree
2022-08-12 08:31:18,217 INFO  [main] No of ion clusters:723 (Memory usage:2615MB)
2022-08-12 08:31:18,217 INFO  [main] Writing PeakCluster serialization to file:CPTAC_CCRCC_W_JHU_20190112_LUMOS_C3N-00390_T_847_889_PeakCluster.serFS...
2022-08-12 08:31:18,235 INFO  [main] Performing mass defect filter on fragment peaks
2022-08-12 08:31:18,235 INFO  [main] No. of fragment peaks: 631683
2022-08-12 08:31:18,305 INFO  [main] No. of remaining fragment peaks: 623421
2022-08-12 08:31:18,305 INFO  [main] Building precursor-fragment pairs for MS1 features....
2022-08-12 08:31:43,537 INFO  [main] Building precursor-fragment pairs for unfragmented ions....
2022-08-12 08:31:51,184 INFO  [main] ==================================================================================
2022-08-12 08:31:51,185 INFO  [main] Processing DIA MS2 (mz range):814.0_848.0( 6/30 )
2022-08-12 08:31:51,332 INFO  [main] Processing all scans to detect possible m/z peak curves and
2022-08-12 08:31:51,332 INFO  [main] Smoothing detected signals......
2022-08-12 08:31:53,880 INFO  [main] 562014 Peak curves found (Memory usage:2534MB)
2022-08-12 08:31:53,884 INFO  [main] Grouping isotopic peak curves........
2022-08-12 08:31:53,884 INFO  [main] Building PeakCurve Mass-RT KD tree
2022-08-12 08:31:55,306 INFO  [main] No of ion clusters:629 (Memory usage:2604MB)
2022-08-12 08:31:55,306 INFO  [main] Writing PeakCluster serialization to file:CPTAC_CCRCC_W_JHU_20190112_LUMOS_C3N-00390_T_814_848_PeakCluster.serFS...
2022-08-12 08:31:55,319 INFO  [main] Performing mass defect filter on fragment peaks
2022-08-12 08:31:55,320 INFO  [main] No. of fragment peaks: 575101
2022-08-12 08:31:55,374 INFO  [main] No. of remaining fragment peaks: 566607
2022-08-12 08:31:55,374 INFO  [main] Building precursor-fragment pairs for MS1 features....
2022-08-12 08:32:18,435 INFO  [main] Building precursor-fragment pairs for unfragmented ions....
2022-08-12 08:32:26,160 INFO  [main] ==================================================================================
2022-08-12 08:32:26,160 INFO  [main] Processing DIA MS2 (mz range):784.0_815.0( 7/30 )
2022-08-12 08:32:26,293 INFO  [main] Processing all scans to detect possible m/z peak curves and
2022-08-12 08:32:26,293 INFO  [main] Smoothing detected signals......
2022-08-12 08:32:28,735 INFO  [main] 557279 Peak curves found (Memory usage:2551MB)
2022-08-12 08:32:28,737 INFO  [main] Grouping isotopic peak curves........
2022-08-12 08:32:28,738 INFO  [main] Building PeakCurve Mass-RT KD tree
2022-08-12 08:32:30,085 INFO  [main] No of ion clusters:561 (Memory usage:2619MB)
2022-08-12 08:32:30,085 INFO  [main] Writing PeakCluster serialization to file:CPTAC_CCRCC_W_JHU_20190112_LUMOS_C3N-00390_T_784_815_PeakCluster.serFS...
2022-08-12 08:32:30,097 INFO  [main] Performing mass defect filter on fragment peaks
2022-08-12 08:32:30,097 INFO  [main] No. of fragment peaks: 568200
2022-08-12 08:32:30,159 INFO  [main] No. of remaining fragment peaks: 560952
2022-08-12 08:32:30,160 INFO  [main] Building precursor-fragment pairs for MS1 features....
2022-08-12 08:32:50,229 INFO  [main] Building precursor-fragment pairs for unfragmented ions....
2022-08-12 08:32:57,056 INFO  [main] ==================================================================================
2022-08-12 08:32:57,056 INFO  [main] Processing DIA MS2 (mz range):757.0_785.0( 8/30 )
2022-08-12 08:32:57,213 INFO  [main] Processing all scans to detect possible m/z peak curves and
2022-08-12 08:32:57,213 INFO  [main] Smoothing detected signals......
2022-08-12 08:32:59,759 INFO  [main] 532646 Peak curves found (Memory usage:2572MB)
2022-08-12 08:32:59,762 INFO  [main] Grouping isotopic peak curves........
2022-08-12 08:32:59,762 INFO  [main] Building PeakCurve Mass-RT KD tree
2022-08-12 08:33:01,078 INFO  [main] No of ion clusters:589 (Memory usage:2635MB)
2022-08-12 08:33:01,079 INFO  [main] Writing PeakCluster serialization to file:CPTAC_CCRCC_W_JHU_20190112_LUMOS_C3N-00390_T_757_785_PeakCluster.serFS...
2022-08-12 08:33:01,103 INFO  [main] Performing mass defect filter on fragment peaks
2022-08-12 08:33:01,103 INFO  [main] No. of fragment peaks: 544311
2022-08-12 08:33:01,145 INFO  [main] No. of remaining fragment peaks: 536795
2022-08-12 08:33:01,145 INFO  [main] Building precursor-fragment pairs for MS1 features....
2022-08-12 08:33:20,382 INFO  [main] Building precursor-fragment pairs for unfragmented ions....
2022-08-12 08:33:26,776 INFO  [main] ==================================================================================
2022-08-12 08:33:26,776 INFO  [main] Processing DIA MS2 (mz range):731.0_758.0( 9/30 )
2022-08-12 08:33:26,905 INFO  [main] Processing all scans to detect possible m/z peak curves and
2022-08-12 08:33:26,905 INFO  [main] Smoothing detected signals......
2022-08-12 08:33:29,320 INFO  [main] 495316 Peak curves found (Memory usage:2574MB)
2022-08-12 08:33:29,322 INFO  [main] Grouping isotopic peak curves........
2022-08-12 08:33:29,323 INFO  [main] Building PeakCurve Mass-RT KD tree
2022-08-12 08:33:30,693 INFO  [main] No of ion clusters:534 (Memory usage:2633MB)
2022-08-12 08:33:30,693 INFO  [main] Writing PeakCluster serialization to file:CPTAC_CCRCC_W_JHU_20190112_LUMOS_C3N-00390_T_731_758_PeakCluster.serFS...
2022-08-12 08:33:30,707 INFO  [main] Performing mass defect filter on fragment peaks
2022-08-12 08:33:30,707 INFO  [main] No. of fragment peaks: 504393
2022-08-12 08:33:30,752 INFO  [main] No. of remaining fragment peaks: 494160
2022-08-12 08:33:30,752 INFO  [main] Building precursor-fragment pairs for MS1 features....
2022-08-12 08:33:46,959 INFO  [main] Building precursor-fragment pairs for unfragmented ions....
2022-08-12 08:33:53,013 INFO  [main] ==================================================================================
2022-08-12 08:33:53,013 INFO  [main] Processing DIA MS2 (mz range):708.0_732.0( 10/30 )
2022-08-12 08:33:53,177 INFO  [main] Processing all scans to detect possible m/z peak curves and
2022-08-12 08:33:53,178 INFO  [main] Smoothing detected signals......
2022-08-12 08:33:55,717 INFO  [main] 540696 Peak curves found (Memory usage:2635MB)
2022-08-12 08:33:55,721 INFO  [main] Grouping isotopic peak curves........
2022-08-12 08:33:55,721 INFO  [main] Building PeakCurve Mass-RT KD tree
2022-08-12 08:33:57,195 INFO  [main] No of ion clusters:550 (Memory usage:2702MB)
2022-08-12 08:33:57,196 INFO  [main] Writing PeakCluster serialization to file:CPTAC_CCRCC_W_JHU_20190112_LUMOS_C3N-00390_T_708_732_PeakCluster.serFS...
2022-08-12 08:33:57,210 INFO  [main] Performing mass defect filter on fragment peaks
2022-08-12 08:33:57,210 INFO  [main] No. of fragment peaks: 552938
2022-08-12 08:33:57,254 INFO  [main] No. of remaining fragment peaks: 544258
2022-08-12 08:33:57,254 INFO  [main] Building precursor-fragment pairs for MS1 features....
2022-08-12 08:34:15,532 INFO  [main] Building precursor-fragment pairs for unfragmented ions....
2022-08-12 08:34:21,250 INFO  [main] ==================================================================================
2022-08-12 08:34:21,250 INFO  [main] Processing DIA MS2 (mz range):687.0_709.0( 11/30 )
2022-08-12 08:34:21,377 INFO  [main] Processing all scans to detect possible m/z peak curves and
2022-08-12 08:34:21,377 INFO  [main] Smoothing detected signals......
2022-08-12 08:34:24,216 INFO  [main] 520777 Peak curves found (Memory usage:2658MB)
2022-08-12 08:34:24,218 INFO  [main] Grouping isotopic peak curves........
2022-08-12 08:34:24,218 INFO  [main] Building PeakCurve Mass-RT KD tree
2022-08-12 08:34:25,538 INFO  [main] No of ion clusters:547 (Memory usage:2722MB)
2022-08-12 08:34:25,538 INFO  [main] Writing PeakCluster serialization to file:CPTAC_CCRCC_W_JHU_20190112_LUMOS_C3N-00390_T_687_709_PeakCluster.serFS...
2022-08-12 08:34:25,551 INFO  [main] Performing mass defect filter on fragment peaks
2022-08-12 08:34:25,551 INFO  [main] No. of fragment peaks: 532387
2022-08-12 08:34:25,594 INFO  [main] No. of remaining fragment peaks: 523779
2022-08-12 08:34:25,594 INFO  [main] Building precursor-fragment pairs for MS1 features....
2022-08-12 08:34:41,345 INFO  [main] Building precursor-fragment pairs for unfragmented ions....
2022-08-12 08:34:46,981 INFO  [main] ==================================================================================
2022-08-12 08:34:46,981 INFO  [main] Processing DIA MS2 (mz range):668.0_688.0( 12/30 )
2022-08-12 08:34:47,074 INFO  [main] Processing all scans to detect possible m/z peak curves and
2022-08-12 08:34:47,074 INFO  [main] Smoothing detected signals......
2022-08-12 08:34:49,107 INFO  [main] 506460 Peak curves found (Memory usage:2671MB)
2022-08-12 08:34:49,109 INFO  [main] Grouping isotopic peak curves........
2022-08-12 08:34:49,109 INFO  [main] Building PeakCurve Mass-RT KD tree
2022-08-12 08:34:50,346 INFO  [main] No of ion clusters:506 (Memory usage:2734MB)
2022-08-12 08:34:50,346 INFO  [main] Writing PeakCluster serialization to file:CPTAC_CCRCC_W_JHU_20190112_LUMOS_C3N-00390_T_668_688_PeakCluster.serFS...
2022-08-12 08:34:50,360 INFO  [main] Performing mass defect filter on fragment peaks
2022-08-12 08:34:50,360 INFO  [main] No. of fragment peaks: 518727
2022-08-12 08:34:50,414 INFO  [main] No. of remaining fragment peaks: 507873
2022-08-12 08:34:50,414 INFO  [main] Building precursor-fragment pairs for MS1 features....
2022-08-12 08:35:06,102 INFO  [main] Building precursor-fragment pairs for unfragmented ions....
2022-08-12 08:35:12,471 INFO  [main] ==================================================================================
2022-08-12 08:35:12,472 INFO  [main] Processing DIA MS2 (mz range):649.0_669.0( 13/30 )
2022-08-12 08:35:12,632 INFO  [main] Processing all scans to detect possible m/z peak curves and
2022-08-12 08:35:12,632 INFO  [main] Smoothing detected signals......
2022-08-12 08:35:15,198 INFO  [main] 504904 Peak curves found (Memory usage:2697MB)
2022-08-12 08:35:15,200 INFO  [main] Grouping isotopic peak curves........
2022-08-12 08:35:15,200 INFO  [main] Building PeakCurve Mass-RT KD tree
2022-08-12 08:35:16,677 INFO  [main] No of ion clusters:495 (Memory usage:2756MB)
2022-08-12 08:35:16,677 INFO  [main] Writing PeakCluster serialization to file:CPTAC_CCRCC_W_JHU_20190112_LUMOS_C3N-00390_T_649_669_PeakCluster.serFS...
2022-08-12 08:35:16,689 INFO  [main] Performing mass defect filter on fragment peaks
2022-08-12 08:35:16,689 INFO  [main] No. of fragment peaks: 517127
2022-08-12 08:35:16,731 INFO  [main] No. of remaining fragment peaks: 506422
2022-08-12 08:35:16,731 INFO  [main] Building precursor-fragment pairs for MS1 features....
2022-08-12 08:35:32,832 INFO  [main] Building precursor-fragment pairs for unfragmented ions....
2022-08-12 08:35:37,966 INFO  [main] ==================================================================================
2022-08-12 08:35:37,967 INFO  [main] Processing DIA MS2 (mz range):630.0_650.0( 14/30 )
2022-08-12 08:35:38,084 INFO  [main] Processing all scans to detect possible m/z peak curves and
2022-08-12 08:35:38,084 INFO  [main] Smoothing detected signals......
2022-08-12 08:35:40,232 INFO  [main] 496598 Peak curves found (Memory usage:2716MB)
2022-08-12 08:35:40,234 INFO  [main] Grouping isotopic peak curves........
2022-08-12 08:35:40,234 INFO  [main] Building PeakCurve Mass-RT KD tree
2022-08-12 08:35:41,405 INFO  [main] No of ion clusters:563 (Memory usage:2779MB)
2022-08-12 08:35:41,405 INFO  [main] Writing PeakCluster serialization to file:CPTAC_CCRCC_W_JHU_20190112_LUMOS_C3N-00390_T_630_650_PeakCluster.serFS...
2022-08-12 08:35:41,417 INFO  [main] Performing mass defect filter on fragment peaks
2022-08-12 08:35:41,417 INFO  [main] No. of fragment peaks: 508356
2022-08-12 08:35:41,458 INFO  [main] No. of remaining fragment peaks: 499273
2022-08-12 08:35:41,458 INFO  [main] Building precursor-fragment pairs for MS1 features....
2022-08-12 08:35:56,533 INFO  [main] Building precursor-fragment pairs for unfragmented ions....
2022-08-12 08:36:02,300 INFO  [main] ==================================================================================
2022-08-12 08:36:02,301 INFO  [main] Processing DIA MS2 (mz range):613.0_631.0( 15/30 )
2022-08-12 08:36:02,460 INFO  [main] Processing all scans to detect possible m/z peak curves and
2022-08-12 08:36:02,460 INFO  [main] Smoothing detected signals......
2022-08-12 08:36:04,821 INFO  [main] 478843 Peak curves found (Memory usage:2729MB)
2022-08-12 08:36:04,823 INFO  [main] Grouping isotopic peak curves........
2022-08-12 08:36:04,823 INFO  [main] Building PeakCurve Mass-RT KD tree
2022-08-12 08:36:05,969 INFO  [main] No of ion clusters:531 (Memory usage:2788MB)
2022-08-12 08:36:05,969 INFO  [main] Writing PeakCluster serialization to file:CPTAC_CCRCC_W_JHU_20190112_LUMOS_C3N-00390_T_613_631_PeakCluster.serFS...
2022-08-12 08:36:05,981 INFO  [main] Performing mass defect filter on fragment peaks
2022-08-12 08:36:05,981 INFO  [main] No. of fragment peaks: 489864
2022-08-12 08:36:06,029 INFO  [main] No. of remaining fragment peaks: 480881
2022-08-12 08:36:06,029 INFO  [main] Building precursor-fragment pairs for MS1 features....
2022-08-12 08:36:19,145 INFO  [main] Building precursor-fragment pairs for unfragmented ions....
2022-08-12 08:36:24,319 INFO  [main] ==================================================================================
2022-08-12 08:36:24,319 INFO  [main] Processing DIA MS2 (mz range):596.0_614.0( 16/30 )
2022-08-12 08:36:24,379 INFO  [main] Processing all scans to detect possible m/z peak curves and
2022-08-12 08:36:24,380 INFO  [main] Smoothing detected signals......
2022-08-12 08:36:26,861 INFO  [main] 483821 Peak curves found (Memory usage:2759MB)
2022-08-12 08:36:26,863 INFO  [main] Grouping isotopic peak curves........
2022-08-12 08:36:26,863 INFO  [main] Building PeakCurve Mass-RT KD tree
2022-08-12 08:36:27,945 INFO  [main] No of ion clusters:542 (Memory usage:2820MB)
2022-08-12 08:36:27,945 INFO  [main] Writing PeakCluster serialization to file:CPTAC_CCRCC_W_JHU_20190112_LUMOS_C3N-00390_T_596_614_PeakCluster.serFS...
2022-08-12 08:36:27,957 INFO  [main] Performing mass defect filter on fragment peaks
2022-08-12 08:36:27,957 INFO  [main] No. of fragment peaks: 495806
2022-08-12 08:36:28,002 INFO  [main] No. of remaining fragment peaks: 487019
2022-08-12 08:36:28,002 INFO  [main] Building precursor-fragment pairs for MS1 features....
2022-08-12 08:36:41,977 INFO  [main] Building precursor-fragment pairs for unfragmented ions....
2022-08-12 08:36:46,921 INFO  [main] ==================================================================================
2022-08-12 08:36:46,922 INFO  [main] Processing DIA MS2 (mz range):579.0_597.0( 17/30 )
2022-08-12 08:36:47,011 INFO  [main] Processing all scans to detect possible m/z peak curves and
2022-08-12 08:36:47,012 INFO  [main] Smoothing detected signals......
2022-08-12 08:36:49,284 INFO  [main] 463942 Peak curves found (Memory usage:2764MB)
2022-08-12 08:36:49,286 INFO  [main] Grouping isotopic peak curves........
2022-08-12 08:36:49,286 INFO  [main] Building PeakCurve Mass-RT KD tree
2022-08-12 08:36:50,196 INFO  [main] No of ion clusters:489 (Memory usage:2822MB)
2022-08-12 08:36:50,196 INFO  [main] Writing PeakCluster serialization to file:CPTAC_CCRCC_W_JHU_20190112_LUMOS_C3N-00390_T_579_597_PeakCluster.serFS...
2022-08-12 08:36:50,207 INFO  [main] Performing mass defect filter on fragment peaks
2022-08-12 08:36:50,207 INFO  [main] No. of fragment peaks: 474368
2022-08-12 08:36:50,269 INFO  [main] No. of remaining fragment peaks: 464271
2022-08-12 08:36:50,270 INFO  [main] Building precursor-fragment pairs for MS1 features....
2022-08-12 08:37:02,059 INFO  [main] Building precursor-fragment pairs for unfragmented ions....
2022-08-12 08:37:06,682 INFO  [main] ==================================================================================
2022-08-12 08:37:06,682 INFO  [main] Processing DIA MS2 (mz range):563.0_580.0( 18/30 )
2022-08-12 08:37:06,773 INFO  [main] Processing all scans to detect possible m/z peak curves and
2022-08-12 08:37:06,773 INFO  [main] Smoothing detected signals......
2022-08-12 08:37:08,706 INFO  [main] 439559 Peak curves found (Memory usage:2764MB)
2022-08-12 08:37:08,707 INFO  [main] Grouping isotopic peak curves........
2022-08-12 08:37:08,708 INFO  [main] Building PeakCurve Mass-RT KD tree
2022-08-12 08:37:09,876 INFO  [main] No of ion clusters:427 (Memory usage:2818MB)
2022-08-12 08:37:09,876 INFO  [main] Writing PeakCluster serialization to file:CPTAC_CCRCC_W_JHU_20190112_LUMOS_C3N-00390_T_563_580_PeakCluster.serFS...
2022-08-12 08:37:09,887 INFO  [main] Performing mass defect filter on fragment peaks
2022-08-12 08:37:09,887 INFO  [main] No. of fragment peaks: 448362
2022-08-12 08:37:09,922 INFO  [main] No. of remaining fragment peaks: 438708
2022-08-12 08:37:09,922 INFO  [main] Building precursor-fragment pairs for MS1 features....
2022-08-12 08:37:21,446 INFO  [main] Building precursor-fragment pairs for unfragmented ions....
2022-08-12 08:37:25,551 INFO  [main] ==================================================================================
2022-08-12 08:37:25,551 INFO  [main] Processing DIA MS2 (mz range):548.0_564.0( 19/30 )
2022-08-12 08:37:25,673 INFO  [main] Processing all scans to detect possible m/z peak curves and
2022-08-12 08:37:25,673 INFO  [main] Smoothing detected signals......
2022-08-12 08:37:28,017 INFO  [main] 420570 Peak curves found (Memory usage:2770MB)
2022-08-12 08:37:28,019 INFO  [main] Grouping isotopic peak curves........
2022-08-12 08:37:28,019 INFO  [main] Building PeakCurve Mass-RT KD tree
2022-08-12 08:37:29,038 INFO  [main] No of ion clusters:430 (Memory usage:2823MB)
2022-08-12 08:37:29,038 INFO  [main] Writing PeakCluster serialization to file:CPTAC_CCRCC_W_JHU_20190112_LUMOS_C3N-00390_T_548_564_PeakCluster.serFS...
2022-08-12 08:37:29,048 INFO  [main] Performing mass defect filter on fragment peaks
2022-08-12 08:37:29,048 INFO  [main] No. of fragment peaks: 429712
2022-08-12 08:37:29,086 INFO  [main] No. of remaining fragment peaks: 421391
2022-08-12 08:37:29,086 INFO  [main] Building precursor-fragment pairs for MS1 features....
2022-08-12 08:37:39,192 INFO  [main] Building precursor-fragment pairs for unfragmented ions....
2022-08-12 08:37:42,902 INFO  [main] ==================================================================================
2022-08-12 08:37:42,902 INFO  [main] Processing DIA MS2 (mz range):532.0_549.0( 20/30 )
2022-08-12 08:37:42,967 INFO  [main] Processing all scans to detect possible m/z peak curves and
2022-08-12 08:37:42,967 INFO  [main] Smoothing detected signals......
2022-08-12 08:37:44,793 INFO  [main] 410790 Peak curves found (Memory usage:2782MB)
2022-08-12 08:37:44,796 INFO  [main] Grouping isotopic peak curves........
2022-08-12 08:37:44,796 INFO  [main] Building PeakCurve Mass-RT KD tree
2022-08-12 08:37:45,749 INFO  [main] No of ion clusters:493 (Memory usage:2832MB)
2022-08-12 08:37:45,749 INFO  [main] Writing PeakCluster serialization to file:CPTAC_CCRCC_W_JHU_20190112_LUMOS_C3N-00390_T_532_549_PeakCluster.serFS...
2022-08-12 08:37:45,760 INFO  [main] Performing mass defect filter on fragment peaks
2022-08-12 08:37:45,760 INFO  [main] No. of fragment peaks: 419548
2022-08-12 08:37:45,797 INFO  [main] No. of remaining fragment peaks: 408579
2022-08-12 08:37:45,798 INFO  [main] Building precursor-fragment pairs for MS1 features....
2022-08-12 08:37:55,527 INFO  [main] Building precursor-fragment pairs for unfragmented ions....
2022-08-12 08:37:59,494 INFO  [main] ==================================================================================
2022-08-12 08:37:59,494 INFO  [main] Processing DIA MS2 (mz range):516.0_533.0( 21/30 )
2022-08-12 08:37:59,560 INFO  [main] Processing all scans to detect possible m/z peak curves and
2022-08-12 08:37:59,560 INFO  [main] Smoothing detected signals......
2022-08-12 08:38:01,765 INFO  [main] 405478 Peak curves found (Memory usage:2791MB)
2022-08-12 08:38:01,768 INFO  [main] Grouping isotopic peak curves........
2022-08-12 08:38:01,768 INFO  [main] Building PeakCurve Mass-RT KD tree
2022-08-12 08:38:02,565 INFO  [main] No of ion clusters:427 (Memory usage:2842MB)
2022-08-12 08:38:02,566 INFO  [main] Writing PeakCluster serialization to file:CPTAC_CCRCC_W_JHU_20190112_LUMOS_C3N-00390_T_516_533_PeakCluster.serFS...
2022-08-12 08:38:02,575 INFO  [main] Performing mass defect filter on fragment peaks
2022-08-12 08:38:02,575 INFO  [main] No. of fragment peaks: 414671
2022-08-12 08:38:02,607 INFO  [main] No. of remaining fragment peaks: 401553
2022-08-12 08:38:02,607 INFO  [main] Building precursor-fragment pairs for MS1 features....
2022-08-12 08:38:12,578 INFO  [main] Building precursor-fragment pairs for unfragmented ions....
2022-08-12 08:38:16,491 INFO  [main] ==================================================================================
2022-08-12 08:38:16,491 INFO  [main] Processing DIA MS2 (mz range):500.0_517.0( 22/30 )
2022-08-12 08:38:16,540 INFO  [main] Processing all scans to detect possible m/z peak curves and
2022-08-12 08:38:16,540 INFO  [main] Smoothing detected signals......
2022-08-12 08:38:18,375 INFO  [main] 378894 Peak curves found (Memory usage:2796MB)
2022-08-12 08:38:18,376 INFO  [main] Grouping isotopic peak curves........
2022-08-12 08:38:18,377 INFO  [main] Building PeakCurve Mass-RT KD tree
2022-08-12 08:38:19,369 INFO  [main] No of ion clusters:391 (Memory usage:2845MB)
2022-08-12 08:38:19,369 INFO  [main] Writing PeakCluster serialization to file:CPTAC_CCRCC_W_JHU_20190112_LUMOS_C3N-00390_T_500_517_PeakCluster.serFS...
2022-08-12 08:38:19,378 INFO  [main] Performing mass defect filter on fragment peaks
2022-08-12 08:38:19,378 INFO  [main] No. of fragment peaks: 387366
2022-08-12 08:38:19,417 INFO  [main] No. of remaining fragment peaks: 376329
2022-08-12 08:38:19,417 INFO  [main] Building precursor-fragment pairs for MS1 features....
2022-08-12 08:38:29,640 INFO  [main] Building precursor-fragment pairs for unfragmented ions....
2022-08-12 08:38:33,569 INFO  [main] ==================================================================================
2022-08-12 08:38:33,569 INFO  [main] Processing DIA MS2 (mz range):485.0_501.0( 23/30 )
2022-08-12 08:38:33,615 INFO  [main] Processing all scans to detect possible m/z peak curves and
2022-08-12 08:38:33,615 INFO  [main] Smoothing detected signals......
2022-08-12 08:38:35,824 INFO  [main] 348267 Peak curves found (Memory usage:2791MB)
2022-08-12 08:38:35,826 INFO  [main] Grouping isotopic peak curves........
2022-08-12 08:38:35,826 INFO  [main] Building PeakCurve Mass-RT KD tree
2022-08-12 08:38:36,739 INFO  [main] No of ion clusters:330 (Memory usage:2835MB)
2022-08-12 08:38:36,740 INFO  [main] Writing PeakCluster serialization to file:CPTAC_CCRCC_W_JHU_20190112_LUMOS_C3N-00390_T_485_501_PeakCluster.serFS...
2022-08-12 08:38:36,752 INFO  [main] Performing mass defect filter on fragment peaks
2022-08-12 08:38:36,752 INFO  [main] No. of fragment peaks: 355027
2022-08-12 08:38:36,785 INFO  [main] No. of remaining fragment peaks: 346341
2022-08-12 08:38:36,785 INFO  [main] Building precursor-fragment pairs for MS1 features....
2022-08-12 08:38:45,494 INFO  [main] Building precursor-fragment pairs for unfragmented ions....
2022-08-12 08:38:48,433 INFO  [main] ==================================================================================
2022-08-12 08:38:48,433 INFO  [main] Processing DIA MS2 (mz range):469.0_486.0( 24/30 )
2022-08-12 08:38:48,515 INFO  [main] Processing all scans to detect possible m/z peak curves and
2022-08-12 08:38:48,516 INFO  [main] Smoothing detected signals......
2022-08-12 08:38:50,044 INFO  [main] 325410 Peak curves found (Memory usage:2780MB)
2022-08-12 08:38:50,047 INFO  [main] Grouping isotopic peak curves........
2022-08-12 08:38:50,047 INFO  [main] Building PeakCurve Mass-RT KD tree
2022-08-12 08:38:51,054 INFO  [main] No of ion clusters:299 (Memory usage:2822MB)
2022-08-12 08:38:51,054 INFO  [main] Writing PeakCluster serialization to file:CPTAC_CCRCC_W_JHU_20190112_LUMOS_C3N-00390_T_469_486_PeakCluster.serFS...
2022-08-12 08:38:51,062 INFO  [main] Performing mass defect filter on fragment peaks
2022-08-12 08:38:51,062 INFO  [main] No. of fragment peaks: 332039
2022-08-12 08:38:51,090 INFO  [main] No. of remaining fragment peaks: 324739
2022-08-12 08:38:51,090 INFO  [main] Building precursor-fragment pairs for MS1 features....
2022-08-12 08:38:58,820 INFO  [main] Building precursor-fragment pairs for unfragmented ions....
2022-08-12 08:39:02,069 INFO  [main] ==================================================================================
2022-08-12 08:39:02,070 INFO  [main] Processing DIA MS2 (mz range):454.0_470.0( 25/30 )
2022-08-12 08:39:02,189 INFO  [main] Processing all scans to detect possible m/z peak curves and
2022-08-12 08:39:02,189 INFO  [main] Smoothing detected signals......
2022-08-12 08:39:03,763 INFO  [main] 290733 Peak curves found (Memory usage:2768MB)
2022-08-12 08:39:03,765 INFO  [main] Grouping isotopic peak curves........
2022-08-12 08:39:03,765 INFO  [main] Building PeakCurve Mass-RT KD tree
2022-08-12 08:39:04,435 INFO  [main] No of ion clusters:228 (Memory usage:2804MB)
2022-08-12 08:39:04,435 INFO  [main] Writing PeakCluster serialization to file:CPTAC_CCRCC_W_JHU_20190112_LUMOS_C3N-00390_T_454_470_PeakCluster.serFS...
2022-08-12 08:39:04,445 INFO  [main] Performing mass defect filter on fragment peaks
2022-08-12 08:39:04,445 INFO  [main] No. of fragment peaks: 296502
2022-08-12 08:39:04,470 INFO  [main] No. of remaining fragment peaks: 286834
2022-08-12 08:39:04,470 INFO  [main] Building precursor-fragment pairs for MS1 features....
2022-08-12 08:39:10,539 INFO  [main] Building precursor-fragment pairs for unfragmented ions....
2022-08-12 08:39:12,624 INFO  [main] ==================================================================================
2022-08-12 08:39:12,624 INFO  [main] Processing DIA MS2 (mz range):437.0_455.0( 26/30 )
2022-08-12 08:39:12,659 INFO  [main] Processing all scans to detect possible m/z peak curves and
2022-08-12 08:39:12,659 INFO  [main] Smoothing detected signals......
2022-08-12 08:39:15,418 INFO  [main] 289766 Peak curves found (Memory usage:2785MB)
2022-08-12 08:39:15,420 INFO  [main] Grouping isotopic peak curves........
2022-08-12 08:39:15,420 INFO  [main] Building PeakCurve Mass-RT KD tree
2022-08-12 08:39:15,989 INFO  [main] No of ion clusters:216 (Memory usage:2821MB)
2022-08-12 08:39:15,989 INFO  [main] Writing PeakCluster serialization to file:CPTAC_CCRCC_W_JHU_20190112_LUMOS_C3N-00390_T_437_455_PeakCluster.serFS...
2022-08-12 08:39:16,001 INFO  [main] Performing mass defect filter on fragment peaks
2022-08-12 08:39:16,001 INFO  [main] No. of fragment peaks: 298062
2022-08-12 08:39:16,032 INFO  [main] No. of remaining fragment peaks: 285362
2022-08-12 08:39:16,032 INFO  [main] Building precursor-fragment pairs for MS1 features....
2022-08-12 08:39:23,086 INFO  [main] Building precursor-fragment pairs for unfragmented ions....
2022-08-12 08:39:25,647 INFO  [main] ==================================================================================
2022-08-12 08:39:25,647 INFO  [main] Processing DIA MS2 (mz range):420.0_438.0( 27/30 )
2022-08-12 08:39:25,674 INFO  [main] Processing all scans to detect possible m/z peak curves and
2022-08-12 08:39:25,675 INFO  [main] Smoothing detected signals......
2022-08-12 08:39:28,311 INFO  [main] 240985 Peak curves found (Memory usage:2765MB)
2022-08-12 08:39:28,315 INFO  [main] Grouping isotopic peak curves........
2022-08-12 08:39:28,315 INFO  [main] Building PeakCurve Mass-RT KD tree
2022-08-12 08:39:28,950 INFO  [main] No of ion clusters:188 (Memory usage:2795MB)
2022-08-12 08:39:28,950 INFO  [main] Writing PeakCluster serialization to file:CPTAC_CCRCC_W_JHU_20190112_LUMOS_C3N-00390_T_420_438_PeakCluster.serFS...
2022-08-12 08:39:28,956 INFO  [main] Performing mass defect filter on fragment peaks
2022-08-12 08:39:28,956 INFO  [main] No. of fragment peaks: 247424
2022-08-12 08:39:28,980 INFO  [main] No. of remaining fragment peaks: 236268
2022-08-12 08:39:28,980 INFO  [main] Building precursor-fragment pairs for MS1 features....
2022-08-12 08:39:34,028 INFO  [main] Building precursor-fragment pairs for unfragmented ions....
2022-08-12 08:39:35,946 INFO  [main] ==================================================================================
2022-08-12 08:39:35,946 INFO  [main] Processing DIA MS2 (mz range):401.0_421.0( 28/30 )
2022-08-12 08:39:35,993 INFO  [main] Processing all scans to detect possible m/z peak curves and
2022-08-12 08:39:35,993 INFO  [main] Smoothing detected signals......
2022-08-12 08:39:38,477 INFO  [main] 219122 Peak curves found (Memory usage:2760MB)
2022-08-12 08:39:38,480 INFO  [main] Grouping isotopic peak curves........
2022-08-12 08:39:38,480 INFO  [main] Building PeakCurve Mass-RT KD tree
2022-08-12 08:39:39,070 INFO  [main] No of ion clusters:154 (Memory usage:2789MB)
2022-08-12 08:39:39,070 INFO  [main] Writing PeakCluster serialization to file:CPTAC_CCRCC_W_JHU_20190112_LUMOS_C3N-00390_T_401_421_PeakCluster.serFS...
2022-08-12 08:39:39,080 INFO  [main] Performing mass defect filter on fragment peaks
2022-08-12 08:39:39,080 INFO  [main] No. of fragment peaks: 224448
2022-08-12 08:39:39,102 INFO  [main] No. of remaining fragment peaks: 214422
2022-08-12 08:39:39,102 INFO  [main] Building precursor-fragment pairs for MS1 features....
2022-08-12 08:39:44,092 INFO  [main] Building precursor-fragment pairs for unfragmented ions....
2022-08-12 08:39:46,779 INFO  [main] ==================================================================================
2022-08-12 08:39:46,779 INFO  [main] Processing DIA MS2 (mz range):378.0_402.0( 29/30 )
2022-08-12 08:39:46,805 INFO  [main] Processing all scans to detect possible m/z peak curves and
2022-08-12 08:39:46,805 INFO  [main] Smoothing detected signals......
2022-08-12 08:39:48,604 INFO  [main] 192930 Peak curves found (Memory usage:2752MB)
2022-08-12 08:39:48,606 INFO  [main] Grouping isotopic peak curves........
2022-08-12 08:39:48,606 INFO  [main] Building PeakCurve Mass-RT KD tree
2022-08-12 08:39:49,123 INFO  [main] No of ion clusters:157 (Memory usage:2775MB)
2022-08-12 08:39:49,124 INFO  [main] Writing PeakCluster serialization to file:CPTAC_CCRCC_W_JHU_20190112_LUMOS_C3N-00390_T_378_402_PeakCluster.serFS...
2022-08-12 08:39:49,130 INFO  [main] Performing mass defect filter on fragment peaks
2022-08-12 08:39:49,130 INFO  [main] No. of fragment peaks: 197320
2022-08-12 08:39:49,150 INFO  [main] No. of remaining fragment peaks: 190070
2022-08-12 08:39:49,150 INFO  [main] Building precursor-fragment pairs for MS1 features....
2022-08-12 08:39:53,968 INFO  [main] Building precursor-fragment pairs for unfragmented ions....
2022-08-12 08:39:55,536 INFO  [main] ==================================================================================
2022-08-12 08:39:55,536 INFO  [main] Processing DIA MS2 (mz range):350.0_379.0( 30/30 )
2022-08-12 08:39:55,559 INFO  [main] Processing all scans to detect possible m/z peak curves and
2022-08-12 08:39:55,559 INFO  [main] Smoothing detected signals......
2022-08-12 08:39:57,576 INFO  [main] 141576 Peak curves found (Memory usage:2724MB)
2022-08-12 08:39:57,578 INFO  [main] Grouping isotopic peak curves........
2022-08-12 08:39:57,578 INFO  [main] Building PeakCurve Mass-RT KD tree
2022-08-12 08:39:58,014 INFO  [main] No of ion clusters:112 (Memory usage:2742MB)
2022-08-12 08:39:58,014 INFO  [main] Writing PeakCluster serialization to file:CPTAC_CCRCC_W_JHU_20190112_LUMOS_C3N-00390_T_350_379_PeakCluster.serFS...
2022-08-12 08:39:58,018 INFO  [main] Performing mass defect filter on fragment peaks
2022-08-12 08:39:58,019 INFO  [main] No. of fragment peaks: 146093
2022-08-12 08:39:58,033 INFO  [main] No. of remaining fragment peaks: 134973
2022-08-12 08:39:58,033 INFO  [main] Building precursor-fragment pairs for MS1 features....
2022-08-12 08:40:01,067 INFO  [main] Building precursor-fragment pairs for unfragmented ions....
2022-08-12 08:40:02,532 INFO  [main] ==================================================================================
2022-08-12 08:40:28,863 INFO  [main] /storage/yufe/results/msfragger_dia_paper/ccrcc_175/diaumpire/CPTAC_CCRCC_W_JHU_20190112_LUMOS_C3N-00390_T.mzML processed time:0 hour, 13 min, 34 sec
2022-08-12 08:40:28,863 INFO  [main] Job complete
2022-08-12 08:40:28,863 INFO  [main] =================================================================================================
Process 'UmpireSe' finished, exit code: 0
UmpireSe
java -cp /storage/yufe/tools/FragPipe-18.0/fragpipe/lib/fragpipe-18.0.jar com.github.chhh.utils.FileDelete /storage/yufe/results/msfragger_dia_paper/ccrcc_175/diaumpire/CPTAC_CCRCC_W_JHU_20190112_LUMOS_C3N-00390_T_Peak
Process 'UmpireSe' finished, exit code: 0
UmpireSe
java -cp /storage/yufe/tools/FragPipe-18.0/fragpipe/lib/fragpipe-18.0.jar com.github.chhh.utils.FileDelete /storage/yufe/results/msfragger_dia_paper/ccrcc_175/diaumpire/CPTAC_CCRCC_W_JHU_20190112_LUMOS_C3N-00390_T.DIAWindowsFS
Process 'UmpireSe' finished, exit code: 0
UmpireSe
java -cp /storage/yufe/tools/FragPipe-18.0/fragpipe/lib/fragpipe-18.0.jar com.github.chhh.utils.FileDelete /storage/yufe/results/msfragger_dia_paper/ccrcc_175/diaumpire/CPTAC_CCRCC_W_JHU_20190112_LUMOS_C3N-00390_T.RTidxFS
Process 'UmpireSe' finished, exit code: 0
UmpireSe
java -cp /storage/yufe/tools/FragPipe-18.0/fragpipe/lib/fragpipe-18.0.jar com.github.chhh.utils.FileDelete /storage/yufe/results/msfragger_dia_paper/ccrcc_175/diaumpire/CPTAC_CCRCC_W_JHU_20190112_LUMOS_C3N-00390_T.ScanClusterMapping_Q1
Process 'UmpireSe' finished, exit code: 0
UmpireSe
java -cp /storage/yufe/tools/FragPipe-18.0/fragpipe/lib/fragpipe-18.0.jar com.github.chhh.utils.FileDelete /storage/yufe/results/msfragger_dia_paper/ccrcc_175/diaumpire/CPTAC_CCRCC_W_JHU_20190112_LUMOS_C3N-00390_T.ScanClusterMapping_Q2
Process 'UmpireSe' finished, exit code: 0
UmpireSe
java -cp /storage/yufe/tools/FragPipe-18.0/fragpipe/lib/fragpipe-18.0.jar com.github.chhh.utils.FileDelete /storage/yufe/results/msfragger_dia_paper/ccrcc_175/diaumpire/CPTAC_CCRCC_W_JHU_20190112_LUMOS_C3N-00390_T.ScanClusterMapping_Q3
Process 'UmpireSe' finished, exit code: 0
UmpireSe
java -cp /storage/yufe/tools/FragPipe-18.0/fragpipe/lib/fragpipe-18.0.jar com.github.chhh.utils.FileDelete /storage/yufe/results/msfragger_dia_paper/ccrcc_175/diaumpire/CPTAC_CCRCC_W_JHU_20190112_LUMOS_C3N-00390_T.ScanidxFS
Process 'UmpireSe' finished, exit code: 0
UmpireSe
java -cp /storage/yufe/tools/FragPipe-18.0/fragpipe/lib/fragpipe-18.0.jar com.github.chhh.utils.FileDelete /storage/yufe/results/msfragger_dia_paper/ccrcc_175/diaumpire/CPTAC_CCRCC_W_JHU_20190112_LUMOS_C3N-00390_T.ScanPosFS
Process 'UmpireSe' finished, exit code: 0
UmpireSe
java -cp /storage/yufe/tools/FragPipe-18.0/fragpipe/lib/fragpipe-18.0.jar com.github.chhh.utils.FileDelete /storage/yufe/results/msfragger_dia_paper/ccrcc_175/diaumpire/CPTAC_CCRCC_W_JHU_20190112_LUMOS_C3N-00390_T.ScanRTFS
Process 'UmpireSe' finished, exit code: 0
UmpireSe
java -cp /storage/yufe/tools/FragPipe-18.0/fragpipe/lib/fragpipe-18.0.jar com.github.chhh.utils.FileDelete /storage/yufe/results/msfragger_dia_paper/ccrcc_175/diaumpire/CPTAC_CCRCC_W_JHU_20190112_LUMOS_C3N-00390_T_diasetting.ser
Process 'UmpireSe' finished, exit code: 0
UmpireSe
java -cp /storage/yufe/tools/FragPipe-18.0/fragpipe/lib/fragpipe-18.0.jar com.github.chhh.utils.FileDelete /storage/yufe/results/msfragger_dia_paper/ccrcc_175/diaumpire/CPTAC_CCRCC_W_JHU_20190112_LUMOS_C3N-00390_T_params.ser
Process 'UmpireSe' finished, exit code: 0
UmpireSe
java -cp /storage/yufe/tools/FragPipe-18.0/fragpipe/lib/fragpipe-18.0.jar com.github.chhh.utils.FileDelete /storage/yufe/results/msfragger_dia_paper/ccrcc_175/diaumpire/CPTAC_CCRCC_W_JHU_20190112_LUMOS_C3N-00390_T_Q1.mgf
Process 'UmpireSe' finished, exit code: 0
UmpireSe
java -cp /storage/yufe/tools/FragPipe-18.0/fragpipe/lib/fragpipe-18.0.jar com.github.chhh.utils.FileDelete /storage/yufe/results/msfragger_dia_paper/ccrcc_175/diaumpire/CPTAC_CCRCC_W_JHU_20190112_LUMOS_C3N-00390_T_Q2.mgf
Process 'UmpireSe' finished, exit code: 0
UmpireSe
java -cp /storage/yufe/tools/FragPipe-18.0/fragpipe/lib/fragpipe-18.0.jar com.github.chhh.utils.FileDelete /storage/yufe/results/msfragger_dia_paper/ccrcc_175/diaumpire/CPTAC_CCRCC_W_JHU_20190112_LUMOS_C3N-00390_T_Q3.mgf
Process 'UmpireSe' finished, exit code: 0
UmpireSe
java -Xmx256G -Dlibs.thermo.dir=/storage/yufe/tools/MSFragger-3.5/ext/thermo -cp /storage/yufe/tools/FragPipe-18.0/fragpipe/tools/DIA_Umpire_SE-2.2.8.jar:/storage/yufe/tools/FragPipe-18.0/fragpipe/tools/batmass-io-1.25.5.jar dia_umpire_se.DIA_Umpire_SE /storage/yufe/results/msfragger_dia_paper/ccrcc_175/diaumpire/CPTAC_CCRCC_W_JHU_20190112_LUMOS_C3N-00435_NAT.mzML /storage/yufe/results/msfragger_dia_paper/ccrcc_175/diaumpire/umpire-se.params
=================================================================================================
DIA-Umpire signal extraction analysis  (version: v2.2.8)
(c) University of Michigan
WARNING: sun.reflect.Reflection.getCallerClass is not supported. This will impact performance.
2022-08-12 08:40:37,754 INFO  [main] Version: v2.2.8
2022-08-12 08:40:37,756 INFO  [main] Parameter file:/storage/yufe/results/msfragger_dia_paper/ccrcc_175/diaumpire/umpire-se.params
2022-08-12 08:40:37,756 INFO  [main] Spectra file:/storage/yufe/results/msfragger_dia_paper/ccrcc_175/diaumpire/CPTAC_CCRCC_W_JHU_20190112_LUMOS_C3N-00435_NAT.mzML
2022-08-12 08:40:37,758 INFO  [main] 
2022-08-12 08:40:37,758 INFO  [main] ####################################################################################################
2022-08-12 08:40:37,759 INFO  [main] #No of threads
2022-08-12 08:40:37,759 INFO  [main] Thread = 56
2022-08-12 08:40:37,759 INFO  [main] ####################################################################################################
2022-08-12 08:40:37,759 INFO  [main] 
2022-08-12 08:40:37,759 INFO  [main] ## omit Thread
2022-08-12 08:40:37,759 INFO  [main] 
2022-08-12 08:40:37,759 INFO  [main] #Precursor-fragments grouping parameters
2022-08-12 08:40:37,759 INFO  [main] RPmax = 25
2022-08-12 08:40:37,759 INFO  [main] RFmax = 500
2022-08-12 08:40:37,759 INFO  [main] CorrThreshold = 0
2022-08-12 08:40:37,760 INFO  [main] DeltaApex = 0.2
2022-08-12 08:40:37,760 INFO  [main] RTOverlap = 0.3
2022-08-12 08:40:37,760 INFO  [main] 
2022-08-12 08:40:37,760 INFO  [main] #Fragment intensity adjustments
2022-08-12 08:40:37,760 INFO  [main] # change BoostComplementaryIon if later using database search results to build libraries for Skyline/OpenSWATH
2022-08-12 08:40:37,760 INFO  [main] AdjustFragIntensity = true
2022-08-12 08:40:37,760 INFO  [main] BoostComplementaryIon = false
2022-08-12 08:40:37,760 INFO  [main] 
2022-08-12 08:40:37,760 INFO  [main] #Export detected MS1 features (output feature file can be loaded and mapped to RAW data in BatMass)
2022-08-12 08:40:37,761 INFO  [main] ExportPrecursorPeak = false
2022-08-12 08:40:37,761 INFO  [main] 
2022-08-12 08:40:37,761 INFO  [main] Q1 = true
2022-08-12 08:40:37,761 INFO  [main] Q2 = true
2022-08-12 08:40:37,761 INFO  [main] Q3 = true
2022-08-12 08:40:37,761 INFO  [main] 
2022-08-12 08:40:37,761 INFO  [main] #Signal extraction: mass accuracy and resolution
2022-08-12 08:40:37,761 INFO  [main] # resolution parameter matters only for data generated in profile mode
2022-08-12 08:40:37,761 INFO  [main] SE.MS1PPM = 10
2022-08-12 08:40:37,761 INFO  [main] SE.MS2PPM = 20
2022-08-12 08:40:37,762 INFO  [main] SE.Resolution = 60000
2022-08-12 08:40:37,762 INFO  [main] 
2022-08-12 08:40:37,762 INFO  [main] #Signal extraction: signal to noise filter
2022-08-12 08:40:37,762 INFO  [main] SE.SN = 1.1
2022-08-12 08:40:37,762 INFO  [main] SE.MS2SN = 1.1
2022-08-12 08:40:37,762 INFO  [main] 
2022-08-12 08:40:37,762 INFO  [main] #Signal extraction: minimum signal intensity filter
2022-08-12 08:40:37,762 INFO  [main] # for Thermo data, filtering is usually not necessary. Set SE.EstimateBG to false and SE.MinMSIntensity and SE.MinMSMSIntensity to a low value, e.g. 1
2022-08-12 08:40:37,762 INFO  [main] # for older Q Exactive data, or when too many MS1 features are extracted, set SE.EstimateBG to yes (or apply SE.MinMSIntensity and SE.MinMSMSIntensity values based on BatMass visualization)
2022-08-12 08:40:37,763 INFO  [main] SE.EstimateBG = false
2022-08-12 08:40:37,763 INFO  [main] SE.MinMSIntensity = 1
2022-08-12 08:40:37,763 INFO  [main] SE.MinMSMSIntensity = 1
2022-08-12 08:40:37,763 INFO  [main] 
2022-08-12 08:40:37,763 INFO  [main] #Signal extraction: peak curve detection and isotope grouping
2022-08-12 08:40:37,763 INFO  [main] # for older Q Exactive data, or when too many MS1 features are extracted, set SE.NoMissedScan to 1
2022-08-12 08:40:37,763 INFO  [main] SE.NoMissedScan = 1
2022-08-12 08:40:37,763 INFO  [main] SE.MaxCurveRTRange = 2
2022-08-12 08:40:37,763 INFO  [main] SE.RemoveGroupedPeaks = true
2022-08-12 08:40:37,764 INFO  [main] SE.RemoveGroupedPeaksRTOverlap = 0.3
2022-08-12 08:40:37,764 INFO  [main] SE.RemoveGroupedPeaksCorr = 0.3
2022-08-12 08:40:37,764 INFO  [main] SE.MinNoPeakCluster = 2
2022-08-12 08:40:37,764 INFO  [main] SE.MaxNoPeakCluster = 4
2022-08-12 08:40:37,764 INFO  [main] 
2022-08-12 08:40:37,764 INFO  [main] #Signal extraction: filtering of MS1 features
2022-08-12 08:40:37,764 INFO  [main] # if interested in modified peptides, increase MassDefectOffset parameter, or set SE.MassDefectFilter to false
2022-08-12 08:40:37,764 INFO  [main] SE.IsoPattern = 0.3
2022-08-12 08:40:37,764 INFO  [main] SE.MassDefectFilter = true
2022-08-12 08:40:37,764 INFO  [main] SE.MassDefectOffset = 0.1
2022-08-12 08:40:37,764 INFO  [main] 
2022-08-12 08:40:37,765 INFO  [main] #Signal extraction: other
2022-08-12 08:40:37,765 INFO  [main] SE.StartCharge = 1
2022-08-12 08:40:37,765 INFO  [main] SE.EndCharge = 5
2022-08-12 08:40:37,765 INFO  [main] SE.MS2StartCharge = 2
2022-08-12 08:40:37,765 INFO  [main] SE.MS2EndCharge = 5
2022-08-12 08:40:37,765 INFO  [main] SE.MinFrag = 10
2022-08-12 08:40:37,765 INFO  [main] SE.StartRT = 0
2022-08-12 08:40:37,765 INFO  [main] SE.EndRT = 9999
2022-08-12 08:40:37,765 INFO  [main] SE.MinMZ = 200
2022-08-12 08:40:37,766 INFO  [main] SE.MinPrecursorMass = 600
2022-08-12 08:40:37,766 INFO  [main] SE.MaxPrecursorMass = 5000
2022-08-12 08:40:37,766 INFO  [main] 
2022-08-12 08:40:37,766 INFO  [main] 
2022-08-12 08:40:37,766 INFO  [main] #Isolation window setting
2022-08-12 08:40:37,766 INFO  [main] #The current version supports the following window type: SWATH (fixed window size), V_SWATH (variable SWATH window), MSX, MSE, pSMART
2022-08-12 08:40:37,766 INFO  [main] WindowType = SWATH
2022-08-12 08:40:37,766 INFO  [main] 
2022-08-12 08:40:37,766 INFO  [main] #Fix window size (For SWATH)
2022-08-12 08:40:37,766 INFO  [main] # for Thermo data, this will be determined from raw data automatically
2022-08-12 08:40:37,766 INFO  [main] WindowSize = 10
2022-08-12 08:40:37,766 INFO  [main] 
2022-08-12 08:40:37,766 INFO  [main] #Variable SWATH window setting (start m/z, end m/z, separated by Tab)
2022-08-12 08:40:37,767 INFO  [main] # for Thermo data, this will be determined from raw data automatically
2022-08-12 08:40:37,767 INFO  [main] ==window setting begin
2022-08-12 08:40:37,767 INFO  [main] 
2022-08-12 08:40:37,770 INFO  [main] =================================================================================================
2022-08-12 08:40:37,770 INFO  [main] Processing /storage/yufe/results/msfragger_dia_paper/ccrcc_175/diaumpire/CPTAC_CCRCC_W_JHU_20190112_LUMOS_C3N-00435_NAT.mzML....
2022-08-12 08:40:37,772 INFO  [main] Writing DIA setting to file:/storage/yufe/results/msfragger_dia_paper/ccrcc_175/diaumpire/CPTAC_CCRCC_W_JHU_20190112_LUMOS_C3N-00435_NAT_diasetting.ser...
2022-08-12 08:40:37,779 INFO  [main] Writing parameter to file:/storage/yufe/results/msfragger_dia_paper/ccrcc_175/diaumpire/CPTAC_CCRCC_W_JHU_20190112_LUMOS_C3N-00435_NAT_params.ser...
2022-08-12 08:40:37,783 INFO  [main] Module A: Signal extraction
WARNING: An illegal reflective access operation has occurred
WARNING: Illegal reflective access by org.nustaq.serialization.FSTClazzInfo (file:/storage/yufe/tools/FragPipe-18.0/fragpipe/tools/DIA_Umpire_SE-2.2.8.jar) to field java.lang.String.value
WARNING: Please consider reporting this to the maintainers of org.nustaq.serialization.FSTClazzInfo
WARNING: Use --illegal-access=warn to enable warnings of further illegal reflective access operations
WARNING: All illegal access operations will be denied in a future release
2022-08-12 08:41:00,945 INFO  [main] Writing DIA setting to file:/storage/yufe/results/msfragger_dia_paper/ccrcc_175/diaumpire/CPTAC_CCRCC_W_JHU_20190112_LUMOS_C3N-00435_NAT_diasetting.ser...
2022-08-12 08:41:01,286 INFO  [main] Processing MS1 peak detection
2022-08-12 08:41:01,287 INFO  [main] MS1 average cycle time : 4.2697234 seconds
2022-08-12 08:41:08,575 INFO  [main] Processing all scans to detect possible m/z peak curves and
2022-08-12 08:41:08,575 INFO  [main] Smoothing detected signals......
2022-08-12 08:41:24,750 INFO  [main] 3248233 Peak curves found (Memory usage:2479MB)
2022-08-12 08:41:24,751 INFO  [main] Inclusion mz values found: 0/0
2022-08-12 08:41:24,751 INFO  [main] Grouping isotopic peak curves........
2022-08-12 08:41:24,752 INFO  [main] Building PeakCurve Mass-RT KD tree
2022-08-12 08:41:38,120 INFO  [main] No of ion clusters:376048 (Memory usage:2806MB)
2022-08-12 08:41:38,300 INFO  [main] Writing PeakCluster serialization to file:CPTAC_CCRCC_W_JHU_20190112_LUMOS_C3N-00435_NAT_PeakCluster.serFS...
2022-08-12 08:41:45,235 INFO  [main] ==================================================================================
2022-08-12 08:41:45,236 INFO  [main] Processing DIA MS2 (mz range):1091.0_1650.0( 1/30 )
2022-08-12 08:41:45,377 INFO  [main] Processing all scans to detect possible m/z peak curves and
2022-08-12 08:41:45,377 INFO  [main] Smoothing detected signals......
2022-08-12 08:41:53,788 INFO  [main] 885680 Peak curves found (Memory usage:3316MB)
2022-08-12 08:41:53,791 INFO  [main] Grouping isotopic peak curves........
2022-08-12 08:41:53,791 INFO  [main] Building PeakCurve Mass-RT KD tree
2022-08-12 08:41:55,606 INFO  [main] No of ion clusters:651 (Memory usage:3427MB)
2022-08-12 08:41:55,606 INFO  [main] Writing PeakCluster serialization to file:CPTAC_CCRCC_W_JHU_20190112_LUMOS_C3N-00435_NAT_1091_1650_PeakCluster.serFS...
2022-08-12 08:41:55,638 INFO  [main] Performing mass defect filter on fragment peaks
2022-08-12 08:41:55,638 INFO  [main] No. of fragment peaks: 948726
2022-08-12 08:41:55,737 INFO  [main] No. of remaining fragment peaks: 914886
2022-08-12 08:41:55,737 INFO  [main] Building precursor-fragment pairs for MS1 features....
2022-08-12 08:43:34,352 INFO  [main] Building precursor-fragment pairs for unfragmented ions....
2022-08-12 08:43:53,085 INFO  [main] ==================================================================================
2022-08-12 08:43:53,085 INFO  [main] Processing DIA MS2 (mz range):1001.0_1092.0( 2/30 )
2022-08-12 08:43:53,193 INFO  [main] Processing all scans to detect possible m/z peak curves and
2022-08-12 08:43:53,193 INFO  [main] Smoothing detected signals......
2022-08-12 08:43:56,494 INFO  [main] 708610 Peak curves found (Memory usage:3038MB)
2022-08-12 08:43:56,498 INFO  [main] Grouping isotopic peak curves........
2022-08-12 08:43:56,498 INFO  [main] Building PeakCurve Mass-RT KD tree
2022-08-12 08:43:57,978 INFO  [main] No of ion clusters:1285 (Memory usage:3124MB)
2022-08-12 08:43:57,978 INFO  [main] Writing PeakCluster serialization to file:CPTAC_CCRCC_W_JHU_20190112_LUMOS_C3N-00435_NAT_1001_1092_PeakCluster.serFS...
2022-08-12 08:43:58,001 INFO  [main] Performing mass defect filter on fragment peaks
2022-08-12 08:43:58,001 INFO  [main] No. of fragment peaks: 725038
2022-08-12 08:43:58,109 INFO  [main] No. of remaining fragment peaks: 700524
2022-08-12 08:43:58,109 INFO  [main] Building precursor-fragment pairs for MS1 features....
2022-08-12 08:44:28,003 INFO  [main] Building precursor-fragment pairs for unfragmented ions....
2022-08-12 08:44:42,264 INFO  [main] ==================================================================================
2022-08-12 08:44:42,264 INFO  [main] Processing DIA MS2 (mz range):938.0_1002.0( 3/30 )
2022-08-12 08:44:42,491 INFO  [main] Processing all scans to detect possible m/z peak curves and
2022-08-12 08:44:42,492 INFO  [main] Smoothing detected signals......
2022-08-12 08:44:46,841 INFO  [main] 766679 Peak curves found (Memory usage:3128MB)
2022-08-12 08:44:46,846 INFO  [main] Grouping isotopic peak curves........
2022-08-12 08:44:46,846 INFO  [main] Building PeakCurve Mass-RT KD tree
2022-08-12 08:44:48,424 INFO  [main] No of ion clusters:1510 (Memory usage:3223MB)
2022-08-12 08:44:48,424 INFO  [main] Writing PeakCluster serialization to file:CPTAC_CCRCC_W_JHU_20190112_LUMOS_C3N-00435_NAT_938_1002_PeakCluster.serFS...
2022-08-12 08:44:48,446 INFO  [main] Performing mass defect filter on fragment peaks
2022-08-12 08:44:48,446 INFO  [main] No. of fragment peaks: 788686
2022-08-12 08:44:48,538 INFO  [main] No. of remaining fragment peaks: 765749
2022-08-12 08:44:48,539 INFO  [main] Building precursor-fragment pairs for MS1 features....
2022-08-12 08:45:20,498 INFO  [main] Building precursor-fragment pairs for unfragmented ions....
2022-08-12 08:45:34,515 INFO  [main] ==================================================================================
2022-08-12 08:45:34,516 INFO  [main] Processing DIA MS2 (mz range):888.0_939.0( 4/30 )
2022-08-12 08:45:34,747 INFO  [main] Processing all scans to detect possible m/z peak curves and
2022-08-12 08:45:34,747 INFO  [main] Smoothing detected signals......
2022-08-12 08:45:39,443 INFO  [main] 833934 Peak curves found (Memory usage:3226MB)
2022-08-12 08:45:39,445 INFO  [main] Grouping isotopic peak curves........
2022-08-12 08:45:39,445 INFO  [main] Building PeakCurve Mass-RT KD tree
2022-08-12 08:45:41,383 INFO  [main] No of ion clusters:1527 (Memory usage:3327MB)
2022-08-12 08:45:41,384 INFO  [main] Writing PeakCluster serialization to file:CPTAC_CCRCC_W_JHU_20190112_LUMOS_C3N-00435_NAT_888_939_PeakCluster.serFS...
2022-08-12 08:45:41,407 INFO  [main] Performing mass defect filter on fragment peaks
2022-08-12 08:45:41,407 INFO  [main] No. of fragment peaks: 860023
2022-08-12 08:45:41,500 INFO  [main] No. of remaining fragment peaks: 840963
2022-08-12 08:45:41,500 INFO  [main] Building precursor-fragment pairs for MS1 features....
2022-08-12 08:46:35,986 INFO  [main] Building precursor-fragment pairs for unfragmented ions....
2022-08-12 08:46:53,321 INFO  [main] ==================================================================================
2022-08-12 08:46:53,321 INFO  [main] Processing DIA MS2 (mz range):847.0_889.0( 5/30 )
2022-08-12 08:46:53,517 INFO  [main] Processing all scans to detect possible m/z peak curves and
2022-08-12 08:46:53,517 INFO  [main] Smoothing detected signals......
2022-08-12 08:46:58,858 INFO  [main] 845298 Peak curves found (Memory usage:3296MB)
2022-08-12 08:46:58,862 INFO  [main] Grouping isotopic peak curves........
2022-08-12 08:46:58,862 INFO  [main] Building PeakCurve Mass-RT KD tree
2022-08-12 08:47:01,060 INFO  [main] No of ion clusters:1402 (Memory usage:3400MB)
2022-08-12 08:47:01,060 INFO  [main] Writing PeakCluster serialization to file:CPTAC_CCRCC_W_JHU_20190112_LUMOS_C3N-00435_NAT_847_889_PeakCluster.serFS...
2022-08-12 08:47:01,081 INFO  [main] Performing mass defect filter on fragment peaks
2022-08-12 08:47:01,081 INFO  [main] No. of fragment peaks: 877270
2022-08-12 08:47:01,165 INFO  [main] No. of remaining fragment peaks: 859486
2022-08-12 08:47:01,165 INFO  [main] Building precursor-fragment pairs for MS1 features....
2022-08-12 08:47:39,955 INFO  [main] Building precursor-fragment pairs for unfragmented ions....
2022-08-12 08:47:55,552 INFO  [main] ==================================================================================
2022-08-12 08:47:55,552 INFO  [main] Processing DIA MS2 (mz range):814.0_848.0( 6/30 )
2022-08-12 08:47:55,750 INFO  [main] Processing all scans to detect possible m/z peak curves and
2022-08-12 08:47:55,750 INFO  [main] Smoothing detected signals......
2022-08-12 08:47:59,892 INFO  [main] 807440 Peak curves found (Memory usage:3316MB)
2022-08-12 08:47:59,895 INFO  [main] Grouping isotopic peak curves........
2022-08-12 08:47:59,895 INFO  [main] Building PeakCurve Mass-RT KD tree
2022-08-12 08:48:01,442 INFO  [main] No of ion clusters:1225 (Memory usage:3415MB)
2022-08-12 08:48:01,442 INFO  [main] Writing PeakCluster serialization to file:CPTAC_CCRCC_W_JHU_20190112_LUMOS_C3N-00435_NAT_814_848_PeakCluster.serFS...
2022-08-12 08:48:01,469 INFO  [main] Performing mass defect filter on fragment peaks
2022-08-12 08:48:01,469 INFO  [main] No. of fragment peaks: 836965
2022-08-12 08:48:01,537 INFO  [main] No. of remaining fragment peaks: 819069
2022-08-12 08:48:01,537 INFO  [main] Building precursor-fragment pairs for MS1 features....
2022-08-12 08:48:37,305 INFO  [main] Building precursor-fragment pairs for unfragmented ions....
2022-08-12 08:48:52,926 INFO  [main] ==================================================================================
2022-08-12 08:48:52,927 INFO  [main] Processing DIA MS2 (mz range):784.0_815.0( 7/30 )
2022-08-12 08:48:53,076 INFO  [main] Processing all scans to detect possible m/z peak curves and
2022-08-12 08:48:53,076 INFO  [main] Smoothing detected signals......
2022-08-12 08:48:56,742 INFO  [main] 815673 Peak curves found (Memory usage:3368MB)
2022-08-12 08:48:56,746 INFO  [main] Grouping isotopic peak curves........
2022-08-12 08:48:56,746 INFO  [main] Building PeakCurve Mass-RT KD tree
2022-08-12 08:48:58,794 INFO  [main] No of ion clusters:1226 (Memory usage:3469MB)
2022-08-12 08:48:58,794 INFO  [main] Writing PeakCluster serialization to file:CPTAC_CCRCC_W_JHU_20190112_LUMOS_C3N-00435_NAT_784_815_PeakCluster.serFS...
2022-08-12 08:48:58,812 INFO  [main] Performing mass defect filter on fragment peaks
2022-08-12 08:48:58,812 INFO  [main] No. of fragment peaks: 842999
2022-08-12 08:48:58,884 INFO  [main] No. of remaining fragment peaks: 826708
2022-08-12 08:48:58,884 INFO  [main] Building precursor-fragment pairs for MS1 features....
2022-08-12 08:49:34,213 INFO  [main] Building precursor-fragment pairs for unfragmented ions....
2022-08-12 08:49:47,420 INFO  [main] ==================================================================================
2022-08-12 08:49:47,420 INFO  [main] Processing DIA MS2 (mz range):757.0_785.0( 8/30 )
2022-08-12 08:49:47,576 INFO  [main] Processing all scans to detect possible m/z peak curves and
2022-08-12 08:49:47,577 INFO  [main] Smoothing detected signals......
2022-08-12 08:49:52,376 INFO  [main] 791320 Peak curves found (Memory usage:3397MB)
2022-08-12 08:49:52,380 INFO  [main] Grouping isotopic peak curves........
2022-08-12 08:49:52,380 INFO  [main] Building PeakCurve Mass-RT KD tree
2022-08-12 08:49:54,461 INFO  [main] No of ion clusters:1153 (Memory usage:3494MB)
2022-08-12 08:49:54,462 INFO  [main] Writing PeakCluster serialization to file:CPTAC_CCRCC_W_JHU_20190112_LUMOS_C3N-00435_NAT_757_785_PeakCluster.serFS...
2022-08-12 08:49:54,526 INFO  [main] Performing mass defect filter on fragment peaks
2022-08-12 08:49:54,526 INFO  [main] No. of fragment peaks: 819047
2022-08-12 08:49:54,647 INFO  [main] No. of remaining fragment peaks: 800062
2022-08-12 08:49:54,647 INFO  [main] Building precursor-fragment pairs for MS1 features....
2022-08-12 08:50:25,510 INFO  [main] Building precursor-fragment pairs for unfragmented ions....
2022-08-12 08:50:39,078 INFO  [main] ==================================================================================
2022-08-12 08:50:39,078 INFO  [main] Processing DIA MS2 (mz range):731.0_758.0( 9/30 )
2022-08-12 08:50:39,391 INFO  [main] Processing all scans to detect possible m/z peak curves and
2022-08-12 08:50:39,392 INFO  [main] Smoothing detected signals......
2022-08-12 08:50:43,449 INFO  [main] 769935 Peak curves found (Memory usage:3427MB)
2022-08-12 08:50:43,451 INFO  [main] Grouping isotopic peak curves........
2022-08-12 08:50:43,451 INFO  [main] Building PeakCurve Mass-RT KD tree
2022-08-12 08:50:45,379 INFO  [main] No of ion clusters:1124 (Memory usage:3520MB)
2022-08-12 08:50:45,379 INFO  [main] Writing PeakCluster serialization to file:CPTAC_CCRCC_W_JHU_20190112_LUMOS_C3N-00435_NAT_731_758_PeakCluster.serFS...
2022-08-12 08:50:45,412 INFO  [main] Performing mass defect filter on fragment peaks
2022-08-12 08:50:45,412 INFO  [main] No. of fragment peaks: 796762
2022-08-12 08:50:45,509 INFO  [main] No. of remaining fragment peaks: 775697
2022-08-12 08:50:45,509 INFO  [main] Building precursor-fragment pairs for MS1 features....
2022-08-12 08:51:14,651 INFO  [main] Building precursor-fragment pairs for unfragmented ions....
2022-08-12 08:51:26,736 INFO  [main] ==================================================================================
2022-08-12 08:51:26,736 INFO  [main] Processing DIA MS2 (mz range):708.0_732.0( 10/30 )
2022-08-12 08:51:26,946 INFO  [main] Processing all scans to detect possible m/z peak curves and
2022-08-12 08:51:26,947 INFO  [main] Smoothing detected signals......
2022-08-12 08:51:32,365 INFO  [main] 843113 Peak curves found (Memory usage:3533MB)
2022-08-12 08:51:32,375 INFO  [main] Grouping isotopic peak curves........
2022-08-12 08:51:32,375 INFO  [main] Building PeakCurve Mass-RT KD tree
2022-08-12 08:51:34,504 INFO  [main] No of ion clusters:1327 (Memory usage:3637MB)
2022-08-12 08:51:34,504 INFO  [main] Writing PeakCluster serialization to file:CPTAC_CCRCC_W_JHU_20190112_LUMOS_C3N-00435_NAT_708_732_PeakCluster.serFS...
2022-08-12 08:51:34,529 INFO  [main] Performing mass defect filter on fragment peaks
2022-08-12 08:51:34,529 INFO  [main] No. of fragment peaks: 877321
2022-08-12 08:51:34,598 INFO  [main] No. of remaining fragment peaks: 856883
2022-08-12 08:51:34,599 INFO  [main] Building precursor-fragment pairs for MS1 features....
2022-08-12 08:52:12,436 INFO  [main] Building precursor-fragment pairs for unfragmented ions....
2022-08-12 08:52:26,666 INFO  [main] ==================================================================================
2022-08-12 08:52:26,667 INFO  [main] Processing DIA MS2 (mz range):687.0_709.0( 11/30 )
2022-08-12 08:52:26,906 INFO  [main] Processing all scans to detect possible m/z peak curves and
2022-08-12 08:52:26,906 INFO  [main] Smoothing detected signals......
2022-08-12 08:52:30,869 INFO  [main] 836216 Peak curves found (Memory usage:3574MB)
2022-08-12 08:52:30,871 INFO  [main] Grouping isotopic peak curves........
2022-08-12 08:52:30,871 INFO  [main] Building PeakCurve Mass-RT KD tree
2022-08-12 08:52:32,928 INFO  [main] No of ion clusters:1287 (Memory usage:3678MB)
2022-08-12 08:52:32,929 INFO  [main] Writing PeakCluster serialization to file:CPTAC_CCRCC_W_JHU_20190112_LUMOS_C3N-00435_NAT_687_709_PeakCluster.serFS...
2022-08-12 08:52:32,948 INFO  [main] Performing mass defect filter on fragment peaks
2022-08-12 08:52:32,949 INFO  [main] No. of fragment peaks: 866706
2022-08-12 08:52:33,017 INFO  [main] No. of remaining fragment peaks: 845845
2022-08-12 08:52:33,017 INFO  [main] Building precursor-fragment pairs for MS1 features....
2022-08-12 08:53:07,024 INFO  [main] Building precursor-fragment pairs for unfragmented ions....
2022-08-12 08:53:20,458 INFO  [main] ==================================================================================
2022-08-12 08:53:20,458 INFO  [main] Processing DIA MS2 (mz range):668.0_688.0( 12/30 )
2022-08-12 08:53:20,683 INFO  [main] Processing all scans to detect possible m/z peak curves and
2022-08-12 08:53:20,683 INFO  [main] Smoothing detected signals......
2022-08-12 08:53:26,040 INFO  [main] 805615 Peak curves found (Memory usage:3603MB)
2022-08-12 08:53:26,043 INFO  [main] Grouping isotopic peak curves........
2022-08-12 08:53:26,043 INFO  [main] Building PeakCurve Mass-RT KD tree
2022-08-12 08:53:27,736 INFO  [main] No of ion clusters:1238 (Memory usage:3701MB)
2022-08-12 08:53:27,736 INFO  [main] Writing PeakCluster serialization to file:CPTAC_CCRCC_W_JHU_20190112_LUMOS_C3N-00435_NAT_668_688_PeakCluster.serFS...
2022-08-12 08:53:27,756 INFO  [main] Performing mass defect filter on fragment peaks
2022-08-12 08:53:27,756 INFO  [main] No. of fragment peaks: 836886
2022-08-12 08:53:27,836 INFO  [main] No. of remaining fragment peaks: 813905
2022-08-12 08:53:27,836 INFO  [main] Building precursor-fragment pairs for MS1 features....
2022-08-12 08:53:54,980 INFO  [main] Building precursor-fragment pairs for unfragmented ions....
2022-08-12 08:54:07,876 INFO  [main] ==================================================================================
2022-08-12 08:54:07,876 INFO  [main] Processing DIA MS2 (mz range):649.0_669.0( 13/30 )
2022-08-12 08:54:08,067 INFO  [main] Processing all scans to detect possible m/z peak curves and
2022-08-12 08:54:08,067 INFO  [main] Smoothing detected signals......
2022-08-12 08:54:12,538 INFO  [main] 800479 Peak curves found (Memory usage:3627MB)
2022-08-12 08:54:12,541 INFO  [main] Grouping isotopic peak curves........
2022-08-12 08:54:12,541 INFO  [main] Building PeakCurve Mass-RT KD tree
2022-08-12 08:54:14,096 INFO  [main] No of ion clusters:1118 (Memory usage:3725MB)
2022-08-12 08:54:14,096 INFO  [main] Writing PeakCluster serialization to file:CPTAC_CCRCC_W_JHU_20190112_LUMOS_C3N-00435_NAT_649_669_PeakCluster.serFS...
2022-08-12 08:54:14,118 INFO  [main] Performing mass defect filter on fragment peaks
2022-08-12 08:54:14,118 INFO  [main] No. of fragment peaks: 832071
2022-08-12 08:54:14,183 INFO  [main] No. of remaining fragment peaks: 808286
2022-08-12 08:54:14,183 INFO  [main] Building precursor-fragment pairs for MS1 features....
2022-08-12 08:54:41,430 INFO  [main] Building precursor-fragment pairs for unfragmented ions....
2022-08-12 08:54:53,927 INFO  [main] ==================================================================================
2022-08-12 08:54:53,927 INFO  [main] Processing DIA MS2 (mz range):630.0_650.0( 14/30 )
2022-08-12 08:54:54,000 INFO  [main] Processing all scans to detect possible m/z peak curves and
2022-08-12 08:54:54,000 INFO  [main] Smoothing detected signals......
2022-08-12 08:55:00,085 INFO  [main] 784384 Peak curves found (Memory usage:3664MB)
2022-08-12 08:55:00,087 INFO  [main] Grouping isotopic peak curves........
2022-08-12 08:55:00,087 INFO  [main] Building PeakCurve Mass-RT KD tree
2022-08-12 08:55:02,050 INFO  [main] No of ion clusters:1245 (Memory usage:3760MB)
2022-08-12 08:55:02,050 INFO  [main] Writing PeakCluster serialization to file:CPTAC_CCRCC_W_JHU_20190112_LUMOS_C3N-00435_NAT_630_650_PeakCluster.serFS...
2022-08-12 08:55:02,069 INFO  [main] Performing mass defect filter on fragment peaks
2022-08-12 08:55:02,069 INFO  [main] No. of fragment peaks: 814413
2022-08-12 08:55:02,141 INFO  [main] No. of remaining fragment peaks: 795030
2022-08-12 08:55:02,141 INFO  [main] Building precursor-fragment pairs for MS1 features....
2022-08-12 08:55:32,392 INFO  [main] Building precursor-fragment pairs for unfragmented ions....
2022-08-12 08:55:45,569 INFO  [main] ==================================================================================
2022-08-12 08:55:45,569 INFO  [main] Processing DIA MS2 (mz range):613.0_631.0( 15/30 )
2022-08-12 08:55:45,768 INFO  [main] Processing all scans to detect possible m/z peak curves and
2022-08-12 08:55:45,768 INFO  [main] Smoothing detected signals......
2022-08-12 08:55:49,898 INFO  [main] 764242 Peak curves found (Memory usage:3685MB)
2022-08-12 08:55:49,900 INFO  [main] Grouping isotopic peak curves........
2022-08-12 08:55:49,900 INFO  [main] Building PeakCurve Mass-RT KD tree
2022-08-12 08:55:51,883 INFO  [main] No of ion clusters:1168 (Memory usage:3780MB)
2022-08-12 08:55:51,884 INFO  [main] Writing PeakCluster serialization to file:CPTAC_CCRCC_W_JHU_20190112_LUMOS_C3N-00435_NAT_613_631_PeakCluster.serFS...
2022-08-12 08:55:51,903 INFO  [main] Performing mass defect filter on fragment peaks
2022-08-12 08:55:51,903 INFO  [main] No. of fragment peaks: 793063
2022-08-12 08:55:51,987 INFO  [main] No. of remaining fragment peaks: 775175
2022-08-12 08:55:51,987 INFO  [main] Building precursor-fragment pairs for MS1 features....
2022-08-12 08:56:15,902 INFO  [main] Building precursor-fragment pairs for unfragmented ions....
2022-08-12 08:56:26,863 INFO  [main] ==================================================================================
2022-08-12 08:56:26,863 INFO  [main] Processing DIA MS2 (mz range):596.0_614.0( 16/30 )
2022-08-12 08:56:26,941 INFO  [main] Processing all scans to detect possible m/z peak curves and
2022-08-12 08:56:26,941 INFO  [main] Smoothing detected signals......
2022-08-12 08:56:31,149 INFO  [main] 755840 Peak curves found (Memory usage:3715MB)
2022-08-12 08:56:31,153 INFO  [main] Grouping isotopic peak curves........
2022-08-12 08:56:31,153 INFO  [main] Building PeakCurve Mass-RT KD tree
2022-08-12 08:56:32,830 INFO  [main] No of ion clusters:1210 (Memory usage:3806MB)
2022-08-12 08:56:32,830 INFO  [main] Writing PeakCluster serialization to file:CPTAC_CCRCC_W_JHU_20190112_LUMOS_C3N-00435_NAT_596_614_PeakCluster.serFS...
2022-08-12 08:56:32,849 INFO  [main] Performing mass defect filter on fragment peaks
2022-08-12 08:56:32,849 INFO  [main] No. of fragment peaks: 782329
2022-08-12 08:56:32,916 INFO  [main] No. of remaining fragment peaks: 762014
2022-08-12 08:56:32,916 INFO  [main] Building precursor-fragment pairs for MS1 features....
2022-08-12 08:56:55,824 INFO  [main] Building precursor-fragment pairs for unfragmented ions....
2022-08-12 08:57:06,318 INFO  [main] ==================================================================================
2022-08-12 08:57:06,319 INFO  [main] Processing DIA MS2 (mz range):579.0_597.0( 17/30 )
2022-08-12 08:57:06,431 INFO  [main] Processing all scans to detect possible m/z peak curves and
2022-08-12 08:57:06,431 INFO  [main] Smoothing detected signals......
2022-08-12 08:57:10,082 INFO  [main] 745610 Peak curves found (Memory usage:3735MB)
2022-08-12 08:57:10,086 INFO  [main] Grouping isotopic peak curves........
2022-08-12 08:57:10,086 INFO  [main] Building PeakCurve Mass-RT KD tree
2022-08-12 08:57:11,704 INFO  [main] No of ion clusters:1147 (Memory usage:3825MB)
2022-08-12 08:57:11,704 INFO  [main] Writing PeakCluster serialization to file:CPTAC_CCRCC_W_JHU_20190112_LUMOS_C3N-00435_NAT_579_597_PeakCluster.serFS...
2022-08-12 08:57:11,724 INFO  [main] Performing mass defect filter on fragment peaks
2022-08-12 08:57:11,724 INFO  [main] No. of fragment peaks: 771613
2022-08-12 08:57:11,858 INFO  [main] No. of remaining fragment peaks: 749728
2022-08-12 08:57:11,858 INFO  [main] Building precursor-fragment pairs for MS1 features....
2022-08-12 08:57:34,073 INFO  [main] Building precursor-fragment pairs for unfragmented ions....
2022-08-12 08:57:45,232 INFO  [main] ==================================================================================
2022-08-12 08:57:45,232 INFO  [main] Processing DIA MS2 (mz range):563.0_580.0( 18/30 )
2022-08-12 08:57:45,321 INFO  [main] Processing all scans to detect possible m/z peak curves and
2022-08-12 08:57:45,321 INFO  [main] Smoothing detected signals......
2022-08-12 08:57:48,849 INFO  [main] 717259 Peak curves found (Memory usage:3738MB)
2022-08-12 08:57:48,864 INFO  [main] Grouping isotopic peak curves........
2022-08-12 08:57:48,865 INFO  [main] Building PeakCurve Mass-RT KD tree
2022-08-12 08:57:51,077 INFO  [main] No of ion clusters:1035 (Memory usage:3824MB)
2022-08-12 08:57:51,077 INFO  [main] Writing PeakCluster serialization to file:CPTAC_CCRCC_W_JHU_20190112_LUMOS_C3N-00435_NAT_563_580_PeakCluster.serFS...
2022-08-12 08:57:51,101 INFO  [main] Performing mass defect filter on fragment peaks
2022-08-12 08:57:51,101 INFO  [main] No. of fragment peaks: 741512
2022-08-12 08:57:51,200 INFO  [main] No. of remaining fragment peaks: 720604
2022-08-12 08:57:51,200 INFO  [main] Building precursor-fragment pairs for MS1 features....
2022-08-12 08:58:10,203 INFO  [main] Building precursor-fragment pairs for unfragmented ions....
2022-08-12 08:58:17,908 INFO  [main] ==================================================================================
2022-08-12 08:58:17,908 INFO  [main] Processing DIA MS2 (mz range):548.0_564.0( 19/30 )
2022-08-12 08:58:17,978 INFO  [main] Processing all scans to detect possible m/z peak curves and
2022-08-12 08:58:17,978 INFO  [main] Smoothing detected signals......
2022-08-12 08:58:21,192 INFO  [main] 700149 Peak curves found (Memory usage:3746MB)
2022-08-12 08:58:21,194 INFO  [main] Grouping isotopic peak curves........
2022-08-12 08:58:21,194 INFO  [main] Building PeakCurve Mass-RT KD tree
2022-08-12 08:58:22,797 INFO  [main] No of ion clusters:1051 (Memory usage:3831MB)
2022-08-12 08:58:22,797 INFO  [main] Writing PeakCluster serialization to file:CPTAC_CCRCC_W_JHU_20190112_LUMOS_C3N-00435_NAT_548_564_PeakCluster.serFS...
2022-08-12 08:58:22,815 INFO  [main] Performing mass defect filter on fragment peaks
2022-08-12 08:58:22,815 INFO  [main] No. of fragment peaks: 724107
2022-08-12 08:58:22,880 INFO  [main] No. of remaining fragment peaks: 703593
2022-08-12 08:58:22,880 INFO  [main] Building precursor-fragment pairs for MS1 features....
2022-08-12 08:58:39,028 INFO  [main] Building precursor-fragment pairs for unfragmented ions....
2022-08-12 08:58:46,847 INFO  [main] ==================================================================================
2022-08-12 08:58:46,847 INFO  [main] Processing DIA MS2 (mz range):532.0_549.0( 20/30 )
2022-08-12 08:58:46,962 INFO  [main] Processing all scans to detect possible m/z peak curves and
2022-08-12 08:58:46,962 INFO  [main] Smoothing detected signals......
2022-08-12 08:58:49,814 INFO  [main] 687448 Peak curves found (Memory usage:3763MB)
2022-08-12 08:58:49,816 INFO  [main] Grouping isotopic peak curves........
2022-08-12 08:58:49,816 INFO  [main] Building PeakCurve Mass-RT KD tree
2022-08-12 08:58:51,342 INFO  [main] No of ion clusters:1138 (Memory usage:3847MB)
2022-08-12 08:58:51,342 INFO  [main] Writing PeakCluster serialization to file:CPTAC_CCRCC_W_JHU_20190112_LUMOS_C3N-00435_NAT_532_549_PeakCluster.serFS...
2022-08-12 08:58:51,362 INFO  [main] Performing mass defect filter on fragment peaks
2022-08-12 08:58:51,362 INFO  [main] No. of fragment peaks: 710544
2022-08-12 08:58:51,449 INFO  [main] No. of remaining fragment peaks: 686826
2022-08-12 08:58:51,449 INFO  [main] Building precursor-fragment pairs for MS1 features....
2022-08-12 08:59:07,474 INFO  [main] Building precursor-fragment pairs for unfragmented ions....
2022-08-12 08:59:14,706 INFO  [main] ==================================================================================
2022-08-12 08:59:14,707 INFO  [main] Processing DIA MS2 (mz range):516.0_533.0( 21/30 )
2022-08-12 08:59:14,777 INFO  [main] Processing all scans to detect possible m/z peak curves and
2022-08-12 08:59:14,777 INFO  [main] Smoothing detected signals......
2022-08-12 08:59:18,289 INFO  [main] 676409 Peak curves found (Memory usage:3787MB)
2022-08-12 08:59:18,291 INFO  [main] Grouping isotopic peak curves........
2022-08-12 08:59:18,291 INFO  [main] Building PeakCurve Mass-RT KD tree
2022-08-12 08:59:19,757 INFO  [main] No of ion clusters:983 (Memory usage:3872MB)
2022-08-12 08:59:19,757 INFO  [main] Writing PeakCluster serialization to file:CPTAC_CCRCC_W_JHU_20190112_LUMOS_C3N-00435_NAT_516_533_PeakCluster.serFS...
2022-08-12 08:59:19,774 INFO  [main] Performing mass defect filter on fragment peaks
2022-08-12 08:59:19,774 INFO  [main] No. of fragment peaks: 700053
2022-08-12 08:59:19,834 INFO  [main] No. of remaining fragment peaks: 673378
2022-08-12 08:59:19,834 INFO  [main] Building precursor-fragment pairs for MS1 features....
2022-08-12 08:59:34,086 INFO  [main] Building precursor-fragment pairs for unfragmented ions....
2022-08-12 08:59:40,314 INFO  [main] ==================================================================================
2022-08-12 08:59:40,314 INFO  [main] Processing DIA MS2 (mz range):500.0_517.0( 22/30 )
2022-08-12 08:59:40,528 INFO  [main] Processing all scans to detect possible m/z peak curves and
2022-08-12 08:59:40,528 INFO  [main] Smoothing detected signals......
2022-08-12 08:59:43,309 INFO  [main] 626315 Peak curves found (Memory usage:3770MB)
2022-08-12 08:59:43,311 INFO  [main] Grouping isotopic peak curves........
2022-08-12 08:59:43,311 INFO  [main] Building PeakCurve Mass-RT KD tree
2022-08-12 08:59:44,734 INFO  [main] No of ion clusters:900 (Memory usage:3848MB)
2022-08-12 08:59:44,734 INFO  [main] Writing PeakCluster serialization to file:CPTAC_CCRCC_W_JHU_20190112_LUMOS_C3N-00435_NAT_500_517_PeakCluster.serFS...
2022-08-12 08:59:44,754 INFO  [main] Performing mass defect filter on fragment peaks
2022-08-12 08:59:44,754 INFO  [main] No. of fragment peaks: 648846
2022-08-12 08:59:44,811 INFO  [main] No. of remaining fragment peaks: 624780
2022-08-12 08:59:44,811 INFO  [main] Building precursor-fragment pairs for MS1 features....
2022-08-12 08:59:59,798 INFO  [main] Building precursor-fragment pairs for unfragmented ions....
2022-08-12 09:00:06,217 INFO  [main] ==================================================================================
2022-08-12 09:00:06,217 INFO  [main] Processing DIA MS2 (mz range):485.0_501.0( 23/30 )
2022-08-12 09:00:06,335 INFO  [main] Processing all scans to detect possible m/z peak curves and
2022-08-12 09:00:06,335 INFO  [main] Smoothing detected signals......
2022-08-12 09:00:09,270 INFO  [main] 583653 Peak curves found (Memory usage:3772MB)
2022-08-12 09:00:09,273 INFO  [main] Grouping isotopic peak curves........
2022-08-12 09:00:09,273 INFO  [main] Building PeakCurve Mass-RT KD tree
2022-08-12 09:00:10,704 INFO  [main] No of ion clusters:834 (Memory usage:3845MB)
2022-08-12 09:00:10,704 INFO  [main] Writing PeakCluster serialization to file:CPTAC_CCRCC_W_JHU_20190112_LUMOS_C3N-00435_NAT_485_501_PeakCluster.serFS...
2022-08-12 09:00:10,720 INFO  [main] Performing mass defect filter on fragment peaks
2022-08-12 09:00:10,720 INFO  [main] No. of fragment peaks: 601885
2022-08-12 09:00:10,771 INFO  [main] No. of remaining fragment peaks: 582372
2022-08-12 09:00:10,771 INFO  [main] Building precursor-fragment pairs for MS1 features....
2022-08-12 09:00:23,883 INFO  [main] Building precursor-fragment pairs for unfragmented ions....
2022-08-12 09:00:30,371 INFO  [main] ==================================================================================
2022-08-12 09:00:30,371 INFO  [main] Processing DIA MS2 (mz range):469.0_486.0( 24/30 )
2022-08-12 09:00:30,432 INFO  [main] Processing all scans to detect possible m/z peak curves and
2022-08-12 09:00:30,432 INFO  [main] Smoothing detected signals......
2022-08-12 09:00:32,677 INFO  [main] 553635 Peak curves found (Memory usage:3772MB)
2022-08-12 09:00:32,679 INFO  [main] Grouping isotopic peak curves........
2022-08-12 09:00:32,679 INFO  [main] Building PeakCurve Mass-RT KD tree
2022-08-12 09:00:34,167 INFO  [main] No of ion clusters:749 (Memory usage:3840MB)
2022-08-12 09:00:34,168 INFO  [main] Writing PeakCluster serialization to file:CPTAC_CCRCC_W_JHU_20190112_LUMOS_C3N-00435_NAT_469_486_PeakCluster.serFS...
2022-08-12 09:00:34,181 INFO  [main] Performing mass defect filter on fragment peaks
2022-08-12 09:00:34,181 INFO  [main] No. of fragment peaks: 571174
2022-08-12 09:00:34,224 INFO  [main] No. of remaining fragment peaks: 556313
2022-08-12 09:00:34,224 INFO  [main] Building precursor-fragment pairs for MS1 features....
2022-08-12 09:00:47,743 INFO  [main] Building precursor-fragment pairs for unfragmented ions....
2022-08-12 09:00:53,240 INFO  [main] ==================================================================================
2022-08-12 09:00:53,240 INFO  [main] Processing DIA MS2 (mz range):454.0_470.0( 25/30 )
2022-08-12 09:00:53,291 INFO  [main] Processing all scans to detect possible m/z peak curves and
2022-08-12 09:00:53,291 INFO  [main] Smoothing detected signals......
2022-08-12 09:00:55,800 INFO  [main] 505944 Peak curves found (Memory usage:3757MB)
2022-08-12 09:00:55,802 INFO  [main] Grouping isotopic peak curves........
2022-08-12 09:00:55,802 INFO  [main] Building PeakCurve Mass-RT KD tree
2022-08-12 09:00:56,843 INFO  [main] No of ion clusters:587 (Memory usage:3819MB)
2022-08-12 09:00:56,843 INFO  [main] Writing PeakCluster serialization to file:CPTAC_CCRCC_W_JHU_20190112_LUMOS_C3N-00435_NAT_454_470_PeakCluster.serFS...
2022-08-12 09:00:56,858 INFO  [main] Performing mass defect filter on fragment peaks
2022-08-12 09:00:56,858 INFO  [main] No. of fragment peaks: 521090
2022-08-12 09:00:56,907 INFO  [main] No. of remaining fragment peaks: 504348
2022-08-12 09:00:56,907 INFO  [main] Building precursor-fragment pairs for MS1 features....
2022-08-12 09:01:08,141 INFO  [main] Building precursor-fragment pairs for unfragmented ions....
2022-08-12 09:01:12,764 INFO  [main] ==================================================================================
2022-08-12 09:01:12,764 INFO  [main] Processing DIA MS2 (mz range):437.0_455.0( 26/30 )
2022-08-12 09:01:12,816 INFO  [main] Processing all scans to detect possible m/z peak curves and
2022-08-12 09:01:12,816 INFO  [main] Smoothing detected signals......
2022-08-12 09:01:16,328 INFO  [main] 480078 Peak curves found (Memory usage:3766MB)
2022-08-12 09:01:16,331 INFO  [main] Grouping isotopic peak curves........
2022-08-12 09:01:16,332 INFO  [main] Building PeakCurve Mass-RT KD tree
2022-08-12 09:01:17,300 INFO  [main] No of ion clusters:591 (Memory usage:3825MB)
2022-08-12 09:01:17,300 INFO  [main] Writing PeakCluster serialization to file:CPTAC_CCRCC_W_JHU_20190112_LUMOS_C3N-00435_NAT_437_455_PeakCluster.serFS...
2022-08-12 09:01:17,320 INFO  [main] Performing mass defect filter on fragment peaks
2022-08-12 09:01:17,320 INFO  [main] No. of fragment peaks: 496644
2022-08-12 09:01:17,371 INFO  [main] No. of remaining fragment peaks: 476901
2022-08-12 09:01:17,371 INFO  [main] Building precursor-fragment pairs for MS1 features....
2022-08-12 09:01:29,410 INFO  [main] Building precursor-fragment pairs for unfragmented ions....
2022-08-12 09:01:34,678 INFO  [main] ==================================================================================
2022-08-12 09:01:34,678 INFO  [main] Processing DIA MS2 (mz range):420.0_438.0( 27/30 )
2022-08-12 09:01:34,718 INFO  [main] Processing all scans to detect possible m/z peak curves and
2022-08-12 09:01:34,718 INFO  [main] Smoothing detected signals......
2022-08-12 09:01:37,727 INFO  [main] 408824 Peak curves found (Memory usage:3742MB)
2022-08-12 09:01:37,729 INFO  [main] Grouping isotopic peak curves........
2022-08-12 09:01:37,729 INFO  [main] Building PeakCurve Mass-RT KD tree
2022-08-12 09:01:38,655 INFO  [main] No of ion clusters:459 (Memory usage:3792MB)
2022-08-12 09:01:38,655 INFO  [main] Writing PeakCluster serialization to file:CPTAC_CCRCC_W_JHU_20190112_LUMOS_C3N-00435_NAT_420_438_PeakCluster.serFS...
2022-08-12 09:01:38,666 INFO  [main] Performing mass defect filter on fragment peaks
2022-08-12 09:01:38,666 INFO  [main] No. of fragment peaks: 422021
2022-08-12 09:01:38,699 INFO  [main] No. of remaining fragment peaks: 404189
2022-08-12 09:01:38,699 INFO  [main] Building precursor-fragment pairs for MS1 features....
2022-08-12 09:01:48,596 INFO  [main] Building precursor-fragment pairs for unfragmented ions....
2022-08-12 09:01:52,021 INFO  [main] ==================================================================================
2022-08-12 09:01:52,021 INFO  [main] Processing DIA MS2 (mz range):401.0_421.0( 28/30 )
2022-08-12 09:01:52,140 INFO  [main] Processing all scans to detect possible m/z peak curves and
2022-08-12 09:01:52,140 INFO  [main] Smoothing detected signals......
2022-08-12 09:01:54,970 INFO  [main] 363074 Peak curves found (Memory usage:3727MB)
2022-08-12 09:01:54,972 INFO  [main] Grouping isotopic peak curves........
2022-08-12 09:01:54,972 INFO  [main] Building PeakCurve Mass-RT KD tree
2022-08-12 09:01:55,792 INFO  [main] No of ion clusters:413 (Memory usage:3772MB)
2022-08-12 09:01:55,792 INFO  [main] Writing PeakCluster serialization to file:CPTAC_CCRCC_W_JHU_20190112_LUMOS_C3N-00435_NAT_401_421_PeakCluster.serFS...
2022-08-12 09:01:55,803 INFO  [main] Performing mass defect filter on fragment peaks
2022-08-12 09:01:55,803 INFO  [main] No. of fragment peaks: 374870
2022-08-12 09:01:55,833 INFO  [main] No. of remaining fragment peaks: 361621
2022-08-12 09:01:55,833 INFO  [main] Building precursor-fragment pairs for MS1 features....
2022-08-12 09:02:05,253 INFO  [main] Building precursor-fragment pairs for unfragmented ions....
2022-08-12 09:02:08,490 INFO  [main] ==================================================================================
2022-08-12 09:02:08,491 INFO  [main] Processing DIA MS2 (mz range):378.0_402.0( 29/30 )
2022-08-12 09:02:08,527 INFO  [main] Processing all scans to detect possible m/z peak curves and
2022-08-12 09:02:08,527 INFO  [main] Smoothing detected signals......
2022-08-12 09:02:10,561 INFO  [main] 305282 Peak curves found (Memory usage:3711MB)
2022-08-12 09:02:10,562 INFO  [main] Grouping isotopic peak curves........
2022-08-12 09:02:10,563 INFO  [main] Building PeakCurve Mass-RT KD tree
2022-08-12 09:02:11,358 INFO  [main] No of ion clusters:363 (Memory usage:3751MB)
2022-08-12 09:02:11,358 INFO  [main] Writing PeakCluster serialization to file:CPTAC_CCRCC_W_JHU_20190112_LUMOS_C3N-00435_NAT_378_402_PeakCluster.serFS...
2022-08-12 09:02:11,368 INFO  [main] Performing mass defect filter on fragment peaks
2022-08-12 09:02:11,368 INFO  [main] No. of fragment peaks: 314216
2022-08-12 09:02:11,392 INFO  [main] No. of remaining fragment peaks: 303986
2022-08-12 09:02:11,392 INFO  [main] Building precursor-fragment pairs for MS1 features....
2022-08-12 09:02:20,331 INFO  [main] Building precursor-fragment pairs for unfragmented ions....
2022-08-12 09:02:23,911 INFO  [main] ==================================================================================
2022-08-12 09:02:23,911 INFO  [main] Processing DIA MS2 (mz range):350.0_379.0( 30/30 )
2022-08-12 09:02:23,938 INFO  [main] Processing all scans to detect possible m/z peak curves and
2022-08-12 09:02:23,938 INFO  [main] Smoothing detected signals......
2022-08-12 09:02:26,319 INFO  [main] 227360 Peak curves found (Memory usage:3663MB)
2022-08-12 09:02:26,321 INFO  [main] Grouping isotopic peak curves........
2022-08-12 09:02:26,321 INFO  [main] Building PeakCurve Mass-RT KD tree
2022-08-12 09:02:26,860 INFO  [main] No of ion clusters:287 (Memory usage:3691MB)
2022-08-12 09:02:26,860 INFO  [main] Writing PeakCluster serialization to file:CPTAC_CCRCC_W_JHU_20190112_LUMOS_C3N-00435_NAT_350_379_PeakCluster.serFS...
2022-08-12 09:02:26,868 INFO  [main] Performing mass defect filter on fragment peaks
2022-08-12 09:02:26,868 INFO  [main] No. of fragment peaks: 235014
2022-08-12 09:02:26,888 INFO  [main] No. of remaining fragment peaks: 223883
2022-08-12 09:02:26,888 INFO  [main] Building precursor-fragment pairs for MS1 features....
2022-08-12 09:02:33,070 INFO  [main] Building precursor-fragment pairs for unfragmented ions....
2022-08-12 09:02:35,438 INFO  [main] ==================================================================================
2022-08-12 09:03:10,042 INFO  [main] /storage/yufe/results/msfragger_dia_paper/ccrcc_175/diaumpire/CPTAC_CCRCC_W_JHU_20190112_LUMOS_C3N-00435_NAT.mzML processed time:0 hour, 22 min, 32 sec
2022-08-12 09:03:10,042 INFO  [main] Job complete
2022-08-12 09:03:10,042 INFO  [main] =================================================================================================
Process 'UmpireSe' finished, exit code: 0
UmpireSe
java -cp /storage/yufe/tools/FragPipe-18.0/fragpipe/lib/fragpipe-18.0.jar com.github.chhh.utils.FileDelete /storage/yufe/results/msfragger_dia_paper/ccrcc_175/diaumpire/CPTAC_CCRCC_W_JHU_20190112_LUMOS_C3N-00435_NAT_Peak
Process 'UmpireSe' finished, exit code: 0
UmpireSe
java -cp /storage/yufe/tools/FragPipe-18.0/fragpipe/lib/fragpipe-18.0.jar com.github.chhh.utils.FileDelete /storage/yufe/results/msfragger_dia_paper/ccrcc_175/diaumpire/CPTAC_CCRCC_W_JHU_20190112_LUMOS_C3N-00435_NAT.DIAWindowsFS
Process 'UmpireSe' finished, exit code: 0
UmpireSe
java -cp /storage/yufe/tools/FragPipe-18.0/fragpipe/lib/fragpipe-18.0.jar com.github.chhh.utils.FileDelete /storage/yufe/results/msfragger_dia_paper/ccrcc_175/diaumpire/CPTAC_CCRCC_W_JHU_20190112_LUMOS_C3N-00435_NAT.RTidxFS
Process 'UmpireSe' finished, exit code: 0
UmpireSe
java -cp /storage/yufe/tools/FragPipe-18.0/fragpipe/lib/fragpipe-18.0.jar com.github.chhh.utils.FileDelete /storage/yufe/results/msfragger_dia_paper/ccrcc_175/diaumpire/CPTAC_CCRCC_W_JHU_20190112_LUMOS_C3N-00435_NAT.ScanClusterMapping_Q1
Process 'UmpireSe' finished, exit code: 0
UmpireSe
java -cp /storage/yufe/tools/FragPipe-18.0/fragpipe/lib/fragpipe-18.0.jar com.github.chhh.utils.FileDelete /storage/yufe/results/msfragger_dia_paper/ccrcc_175/diaumpire/CPTAC_CCRCC_W_JHU_20190112_LUMOS_C3N-00435_NAT.ScanClusterMapping_Q2
Process 'UmpireSe' finished, exit code: 0
UmpireSe
java -cp /storage/yufe/tools/FragPipe-18.0/fragpipe/lib/fragpipe-18.0.jar com.github.chhh.utils.FileDelete /storage/yufe/results/msfragger_dia_paper/ccrcc_175/diaumpire/CPTAC_CCRCC_W_JHU_20190112_LUMOS_C3N-00435_NAT.ScanClusterMapping_Q3
Process 'UmpireSe' finished, exit code: 0
UmpireSe
java -cp /storage/yufe/tools/FragPipe-18.0/fragpipe/lib/fragpipe-18.0.jar com.github.chhh.utils.FileDelete /storage/yufe/results/msfragger_dia_paper/ccrcc_175/diaumpire/CPTAC_CCRCC_W_JHU_20190112_LUMOS_C3N-00435_NAT.ScanidxFS
Process 'UmpireSe' finished, exit code: 0
UmpireSe
java -cp /storage/yufe/tools/FragPipe-18.0/fragpipe/lib/fragpipe-18.0.jar com.github.chhh.utils.FileDelete /storage/yufe/results/msfragger_dia_paper/ccrcc_175/diaumpire/CPTAC_CCRCC_W_JHU_20190112_LUMOS_C3N-00435_NAT.ScanPosFS
Process 'UmpireSe' finished, exit code: 0
UmpireSe
java -cp /storage/yufe/tools/FragPipe-18.0/fragpipe/lib/fragpipe-18.0.jar com.github.chhh.utils.FileDelete /storage/yufe/results/msfragger_dia_paper/ccrcc_175/diaumpire/CPTAC_CCRCC_W_JHU_20190112_LUMOS_C3N-00435_NAT.ScanRTFS
Process 'UmpireSe' finished, exit code: 0
UmpireSe
java -cp /storage/yufe/tools/FragPipe-18.0/fragpipe/lib/fragpipe-18.0.jar com.github.chhh.utils.FileDelete /storage/yufe/results/msfragger_dia_paper/ccrcc_175/diaumpire/CPTAC_CCRCC_W_JHU_20190112_LUMOS_C3N-00435_NAT_diasetting.ser
Process 'UmpireSe' finished, exit code: 0
UmpireSe
java -cp /storage/yufe/tools/FragPipe-18.0/fragpipe/lib/fragpipe-18.0.jar com.github.chhh.utils.FileDelete /storage/yufe/results/msfragger_dia_paper/ccrcc_175/diaumpire/CPTAC_CCRCC_W_JHU_20190112_LUMOS_C3N-00435_NAT_params.ser
Process 'UmpireSe' finished, exit code: 0
UmpireSe
java -cp /storage/yufe/tools/FragPipe-18.0/fragpipe/lib/fragpipe-18.0.jar com.github.chhh.utils.FileDelete /storage/yufe/results/msfragger_dia_paper/ccrcc_175/diaumpire/CPTAC_CCRCC_W_JHU_20190112_LUMOS_C3N-00435_NAT_Q1.mgf
Process 'UmpireSe' finished, exit code: 0
UmpireSe
java -cp /storage/yufe/tools/FragPipe-18.0/fragpipe/lib/fragpipe-18.0.jar com.github.chhh.utils.FileDelete /storage/yufe/results/msfragger_dia_paper/ccrcc_175/diaumpire/CPTAC_CCRCC_W_JHU_20190112_LUMOS_C3N-00435_NAT_Q2.mgf
Process 'UmpireSe' finished, exit code: 0
UmpireSe
java -cp /storage/yufe/tools/FragPipe-18.0/fragpipe/lib/fragpipe-18.0.jar com.github.chhh.utils.FileDelete /storage/yufe/results/msfragger_dia_paper/ccrcc_175/diaumpire/CPTAC_CCRCC_W_JHU_20190112_LUMOS_C3N-00435_NAT_Q3.mgf
Process 'UmpireSe' finished, exit code: 0
UmpireSe
java -Xmx256G -Dlibs.thermo.dir=/storage/yufe/tools/MSFragger-3.5/ext/thermo -cp /storage/yufe/tools/FragPipe-18.0/fragpipe/tools/DIA_Umpire_SE-2.2.8.jar:/storage/yufe/tools/FragPipe-18.0/fragpipe/tools/batmass-io-1.25.5.jar dia_umpire_se.DIA_Umpire_SE /storage/yufe/results/msfragger_dia_paper/ccrcc_175/diaumpire/CPTAC_CCRCC_W_JHU_20190112_LUMOS_C3N-00437_NAT.mzML /storage/yufe/results/msfragger_dia_paper/ccrcc_175/diaumpire/umpire-se.params
=================================================================================================
DIA-Umpire signal extraction analysis  (version: v2.2.8)
(c) University of Michigan
WARNING: sun.reflect.Reflection.getCallerClass is not supported. This will impact performance.
2022-08-12 09:03:22,319 INFO  [main] Version: v2.2.8
2022-08-12 09:03:22,321 INFO  [main] Parameter file:/storage/yufe/results/msfragger_dia_paper/ccrcc_175/diaumpire/umpire-se.params
2022-08-12 09:03:22,321 INFO  [main] Spectra file:/storage/yufe/results/msfragger_dia_paper/ccrcc_175/diaumpire/CPTAC_CCRCC_W_JHU_20190112_LUMOS_C3N-00437_NAT.mzML
2022-08-12 09:03:22,323 INFO  [main] 
2022-08-12 09:03:22,323 INFO  [main] ####################################################################################################
2022-08-12 09:03:22,323 INFO  [main] #No of threads
2022-08-12 09:03:22,323 INFO  [main] Thread = 56
2022-08-12 09:03:22,323 INFO  [main] ####################################################################################################
2022-08-12 09:03:22,323 INFO  [main] 
2022-08-12 09:03:22,324 INFO  [main] ## omit Thread
2022-08-12 09:03:22,324 INFO  [main] 
2022-08-12 09:03:22,324 INFO  [main] #Precursor-fragments grouping parameters
2022-08-12 09:03:22,324 INFO  [main] RPmax = 25
2022-08-12 09:03:22,324 INFO  [main] RFmax = 500
2022-08-12 09:03:22,324 INFO  [main] CorrThreshold = 0
2022-08-12 09:03:22,324 INFO  [main] DeltaApex = 0.2
2022-08-12 09:03:22,324 INFO  [main] RTOverlap = 0.3
2022-08-12 09:03:22,324 INFO  [main] 
2022-08-12 09:03:22,325 INFO  [main] #Fragment intensity adjustments
2022-08-12 09:03:22,325 INFO  [main] # change BoostComplementaryIon if later using database search results to build libraries for Skyline/OpenSWATH
2022-08-12 09:03:22,325 INFO  [main] AdjustFragIntensity = true
2022-08-12 09:03:22,325 INFO  [main] BoostComplementaryIon = false
2022-08-12 09:03:22,325 INFO  [main] 
2022-08-12 09:03:22,325 INFO  [main] #Export detected MS1 features (output feature file can be loaded and mapped to RAW data in BatMass)
2022-08-12 09:03:22,325 INFO  [main] ExportPrecursorPeak = false
2022-08-12 09:03:22,325 INFO  [main] 
2022-08-12 09:03:22,325 INFO  [main] Q1 = true
2022-08-12 09:03:22,325 INFO  [main] Q2 = true
2022-08-12 09:03:22,325 INFO  [main] Q3 = true
2022-08-12 09:03:22,326 INFO  [main] 
2022-08-12 09:03:22,326 INFO  [main] #Signal extraction: mass accuracy and resolution
2022-08-12 09:03:22,326 INFO  [main] # resolution parameter matters only for data generated in profile mode
2022-08-12 09:03:22,326 INFO  [main] SE.MS1PPM = 10
2022-08-12 09:03:22,326 INFO  [main] SE.MS2PPM = 20
2022-08-12 09:03:22,326 INFO  [main] SE.Resolution = 60000
2022-08-12 09:03:22,326 INFO  [main] 
2022-08-12 09:03:22,326 INFO  [main] #Signal extraction: signal to noise filter
2022-08-12 09:03:22,326 INFO  [main] SE.SN = 1.1
2022-08-12 09:03:22,327 INFO  [main] SE.MS2SN = 1.1
2022-08-12 09:03:22,327 INFO  [main] 
2022-08-12 09:03:22,327 INFO  [main] #Signal extraction: minimum signal intensity filter
2022-08-12 09:03:22,327 INFO  [main] # for Thermo data, filtering is usually not necessary. Set SE.EstimateBG to false and SE.MinMSIntensity and SE.MinMSMSIntensity to a low value, e.g. 1
2022-08-12 09:03:22,327 INFO  [main] # for older Q Exactive data, or when too many MS1 features are extracted, set SE.EstimateBG to yes (or apply SE.MinMSIntensity and SE.MinMSMSIntensity values based on BatMass visualization)
2022-08-12 09:03:22,327 INFO  [main] SE.EstimateBG = false
2022-08-12 09:03:22,327 INFO  [main] SE.MinMSIntensity = 1
2022-08-12 09:03:22,327 INFO  [main] SE.MinMSMSIntensity = 1
2022-08-12 09:03:22,327 INFO  [main] 
2022-08-12 09:03:22,327 INFO  [main] #Signal extraction: peak curve detection and isotope grouping
2022-08-12 09:03:22,328 INFO  [main] # for older Q Exactive data, or when too many MS1 features are extracted, set SE.NoMissedScan to 1
2022-08-12 09:03:22,328 INFO  [main] SE.NoMissedScan = 1
2022-08-12 09:03:22,328 INFO  [main] SE.MaxCurveRTRange = 2
2022-08-12 09:03:22,328 INFO  [main] SE.RemoveGroupedPeaks = true
2022-08-12 09:03:22,328 INFO  [main] SE.RemoveGroupedPeaksRTOverlap = 0.3
2022-08-12 09:03:22,328 INFO  [main] SE.RemoveGroupedPeaksCorr = 0.3
2022-08-12 09:03:22,328 INFO  [main] SE.MinNoPeakCluster = 2
2022-08-12 09:03:22,328 INFO  [main] SE.MaxNoPeakCluster = 4
2022-08-12 09:03:22,328 INFO  [main] 
2022-08-12 09:03:22,329 INFO  [main] #Signal extraction: filtering of MS1 features
2022-08-12 09:03:22,329 INFO  [main] # if interested in modified peptides, increase MassDefectOffset parameter, or set SE.MassDefectFilter to false
2022-08-12 09:03:22,329 INFO  [main] SE.IsoPattern = 0.3
2022-08-12 09:03:22,329 INFO  [main] SE.MassDefectFilter = true
2022-08-12 09:03:22,329 INFO  [main] SE.MassDefectOffset = 0.1
2022-08-12 09:03:22,329 INFO  [main] 
2022-08-12 09:03:22,329 INFO  [main] #Signal extraction: other
2022-08-12 09:03:22,329 INFO  [main] SE.StartCharge = 1
2022-08-12 09:03:22,329 INFO  [main] SE.EndCharge = 5
2022-08-12 09:03:22,330 INFO  [main] SE.MS2StartCharge = 2
2022-08-12 09:03:22,330 INFO  [main] SE.MS2EndCharge = 5
2022-08-12 09:03:22,330 INFO  [main] SE.MinFrag = 10
2022-08-12 09:03:22,330 INFO  [main] SE.StartRT = 0
2022-08-12 09:03:22,330 INFO  [main] SE.EndRT = 9999
2022-08-12 09:03:22,330 INFO  [main] SE.MinMZ = 200
2022-08-12 09:03:22,330 INFO  [main] SE.MinPrecursorMass = 600
2022-08-12 09:03:22,330 INFO  [main] SE.MaxPrecursorMass = 5000
2022-08-12 09:03:22,330 INFO  [main] 
2022-08-12 09:03:22,330 INFO  [main] 
2022-08-12 09:03:22,330 INFO  [main] #Isolation window setting
2022-08-12 09:03:22,330 INFO  [main] #The current version supports the following window type: SWATH (fixed window size), V_SWATH (variable SWATH window), MSX, MSE, pSMART
2022-08-12 09:03:22,331 INFO  [main] WindowType = SWATH
2022-08-12 09:03:22,331 INFO  [main] 
2022-08-12 09:03:22,331 INFO  [main] #Fix window size (For SWATH)
2022-08-12 09:03:22,331 INFO  [main] # for Thermo data, this will be determined from raw data automatically
2022-08-12 09:03:22,331 INFO  [main] WindowSize = 10
2022-08-12 09:03:22,331 INFO  [main] 
2022-08-12 09:03:22,331 INFO  [main] #Variable SWATH window setting (start m/z, end m/z, separated by Tab)
2022-08-12 09:03:22,331 INFO  [main] # for Thermo data, this will be determined from raw data automatically
2022-08-12 09:03:22,331 INFO  [main] ==window setting begin
2022-08-12 09:03:22,331 INFO  [main] 
2022-08-12 09:03:22,335 INFO  [main] =================================================================================================
2022-08-12 09:03:22,335 INFO  [main] Processing /storage/yufe/results/msfragger_dia_paper/ccrcc_175/diaumpire/CPTAC_CCRCC_W_JHU_20190112_LUMOS_C3N-00437_NAT.mzML....
2022-08-12 09:03:22,337 INFO  [main] Writing DIA setting to file:/storage/yufe/results/msfragger_dia_paper/ccrcc_175/diaumpire/CPTAC_CCRCC_W_JHU_20190112_LUMOS_C3N-00437_NAT_diasetting.ser...
2022-08-12 09:03:22,349 INFO  [main] Writing parameter to file:/storage/yufe/results/msfragger_dia_paper/ccrcc_175/diaumpire/CPTAC_CCRCC_W_JHU_20190112_LUMOS_C3N-00437_NAT_params.ser...
2022-08-12 09:03:22,353 INFO  [main] Module A: Signal extraction
WARNING: An illegal reflective access operation has occurred
WARNING: Illegal reflective access by org.nustaq.serialization.FSTClazzInfo (file:/storage/yufe/tools/FragPipe-18.0/fragpipe/tools/DIA_Umpire_SE-2.2.8.jar) to field java.lang.String.value
WARNING: Please consider reporting this to the maintainers of org.nustaq.serialization.FSTClazzInfo
WARNING: Use --illegal-access=warn to enable warnings of further illegal reflective access operations
WARNING: All illegal access operations will be denied in a future release
2022-08-12 09:03:48,177 INFO  [main] Writing DIA setting to file:/storage/yufe/results/msfragger_dia_paper/ccrcc_175/diaumpire/CPTAC_CCRCC_W_JHU_20190112_LUMOS_C3N-00437_NAT_diasetting.ser...
2022-08-12 09:03:48,447 INFO  [main] Processing MS1 peak detection
2022-08-12 09:03:48,447 INFO  [main] MS1 average cycle time : 4.2598133 seconds
2022-08-12 09:03:55,373 INFO  [main] Processing all scans to detect possible m/z peak curves and
2022-08-12 09:03:55,374 INFO  [main] Smoothing detected signals......
2022-08-12 09:04:09,578 INFO  [main] 3378766 Peak curves found (Memory usage:2598MB)
2022-08-12 09:04:09,579 INFO  [main] Inclusion mz values found: 0/0
2022-08-12 09:04:09,579 INFO  [main] Grouping isotopic peak curves........
2022-08-12 09:04:09,581 INFO  [main] Building PeakCurve Mass-RT KD tree
2022-08-12 09:04:24,103 INFO  [main] No of ion clusters:387977 (Memory usage:2942MB)
2022-08-12 09:04:24,308 INFO  [main] Writing PeakCluster serialization to file:CPTAC_CCRCC_W_JHU_20190112_LUMOS_C3N-00437_NAT_PeakCluster.serFS...
2022-08-12 09:04:31,370 INFO  [main] ==================================================================================
2022-08-12 09:04:31,370 INFO  [main] Processing DIA MS2 (mz range):1091.0_1650.0( 1/30 )
2022-08-12 09:04:31,649 INFO  [main] Processing all scans to detect possible m/z peak curves and
2022-08-12 09:04:31,650 INFO  [main] Smoothing detected signals......
2022-08-12 09:04:40,121 INFO  [main] 901998 Peak curves found (Memory usage:3464MB)
2022-08-12 09:04:40,124 INFO  [main] Grouping isotopic peak curves........
2022-08-12 09:04:40,124 INFO  [main] Building PeakCurve Mass-RT KD tree
2022-08-12 09:04:42,332 INFO  [main] No of ion clusters:788 (Memory usage:3576MB)
2022-08-12 09:04:42,332 INFO  [main] Writing PeakCluster serialization to file:CPTAC_CCRCC_W_JHU_20190112_LUMOS_C3N-00437_NAT_1091_1650_PeakCluster.serFS...
2022-08-12 09:04:42,385 INFO  [main] Performing mass defect filter on fragment peaks
2022-08-12 09:04:42,385 INFO  [main] No. of fragment peaks: 969205
2022-08-12 09:04:42,538 INFO  [main] No. of remaining fragment peaks: 939323
2022-08-12 09:04:42,539 INFO  [main] Building precursor-fragment pairs for MS1 features....
2022-08-12 09:06:27,850 INFO  [main] Building precursor-fragment pairs for unfragmented ions....
2022-08-12 09:06:46,503 INFO  [main] ==================================================================================
2022-08-12 09:06:46,503 INFO  [main] Processing DIA MS2 (mz range):1001.0_1092.0( 2/30 )
2022-08-12 09:06:46,585 INFO  [main] Processing all scans to detect possible m/z peak curves and
2022-08-12 09:06:46,585 INFO  [main] Smoothing detected signals......
2022-08-12 09:06:49,059 INFO  [main] 693667 Peak curves found (Memory usage:3164MB)
2022-08-12 09:06:49,062 INFO  [main] Grouping isotopic peak curves........
2022-08-12 09:06:49,062 INFO  [main] Building PeakCurve Mass-RT KD tree
2022-08-12 09:06:50,421 INFO  [main] No of ion clusters:1405 (Memory usage:3247MB)
2022-08-12 09:06:50,422 INFO  [main] Writing PeakCluster serialization to file:CPTAC_CCRCC_W_JHU_20190112_LUMOS_C3N-00437_NAT_1001_1092_PeakCluster.serFS...
2022-08-12 09:06:50,449 INFO  [main] Performing mass defect filter on fragment peaks
2022-08-12 09:06:50,449 INFO  [main] No. of fragment peaks: 709319
2022-08-12 09:06:50,559 INFO  [main] No. of remaining fragment peaks: 687237
2022-08-12 09:06:50,559 INFO  [main] Building precursor-fragment pairs for MS1 features....
2022-08-12 09:07:20,411 INFO  [main] Building precursor-fragment pairs for unfragmented ions....
2022-08-12 09:07:34,854 INFO  [main] ==================================================================================
2022-08-12 09:07:34,855 INFO  [main] Processing DIA MS2 (mz range):938.0_1002.0( 3/30 )
2022-08-12 09:07:34,994 INFO  [main] Processing all scans to detect possible m/z peak curves and
2022-08-12 09:07:34,994 INFO  [main] Smoothing detected signals......
2022-08-12 09:07:39,585 INFO  [main] 761888 Peak curves found (Memory usage:3259MB)
2022-08-12 09:07:39,588 INFO  [main] Grouping isotopic peak curves........
2022-08-12 09:07:39,588 INFO  [main] Building PeakCurve Mass-RT KD tree
2022-08-12 09:07:40,857 INFO  [main] No of ion clusters:1570 (Memory usage:3350MB)
2022-08-12 09:07:40,858 INFO  [main] Writing PeakCluster serialization to file:CPTAC_CCRCC_W_JHU_20190112_LUMOS_C3N-00437_NAT_938_1002_PeakCluster.serFS...
2022-08-12 09:07:40,885 INFO  [main] Performing mass defect filter on fragment peaks
2022-08-12 09:07:40,885 INFO  [main] No. of fragment peaks: 783480
2022-08-12 09:07:40,963 INFO  [main] No. of remaining fragment peaks: 761831
2022-08-12 09:07:40,963 INFO  [main] Building precursor-fragment pairs for MS1 features....
2022-08-12 09:08:21,594 INFO  [main] Building precursor-fragment pairs for unfragmented ions....
2022-08-12 09:08:35,121 INFO  [main] ==================================================================================
2022-08-12 09:08:35,121 INFO  [main] Processing DIA MS2 (mz range):888.0_939.0( 4/30 )
2022-08-12 09:08:35,276 INFO  [main] Processing all scans to detect possible m/z peak curves and
2022-08-12 09:08:35,277 INFO  [main] Smoothing detected signals......
2022-08-12 09:08:39,305 INFO  [main] 822212 Peak curves found (Memory usage:3353MB)
2022-08-12 09:08:39,307 INFO  [main] Grouping isotopic peak curves........
2022-08-12 09:08:39,307 INFO  [main] Building PeakCurve Mass-RT KD tree
2022-08-12 09:08:41,063 INFO  [main] No of ion clusters:1633 (Memory usage:3454MB)
2022-08-12 09:08:41,063 INFO  [main] Writing PeakCluster serialization to file:CPTAC_CCRCC_W_JHU_20190112_LUMOS_C3N-00437_NAT_888_939_PeakCluster.serFS...
2022-08-12 09:08:41,090 INFO  [main] Performing mass defect filter on fragment peaks
2022-08-12 09:08:41,090 INFO  [main] No. of fragment peaks: 847422
2022-08-12 09:08:41,159 INFO  [main] No. of remaining fragment peaks: 829088
2022-08-12 09:08:41,160 INFO  [main] Building precursor-fragment pairs for MS1 features....
2022-08-12 09:09:34,172 INFO  [main] Building precursor-fragment pairs for unfragmented ions....
2022-08-12 09:09:52,426 INFO  [main] ==================================================================================
2022-08-12 09:09:52,426 INFO  [main] Processing DIA MS2 (mz range):847.0_889.0( 5/30 )
2022-08-12 09:09:52,615 INFO  [main] Processing all scans to detect possible m/z peak curves and
2022-08-12 09:09:52,615 INFO  [main] Smoothing detected signals......
2022-08-12 09:09:58,163 INFO  [main] 841024 Peak curves found (Memory usage:3453MB)
2022-08-12 09:09:58,166 INFO  [main] Grouping isotopic peak curves........
2022-08-12 09:09:58,166 INFO  [main] Building PeakCurve Mass-RT KD tree
2022-08-12 09:10:00,655 INFO  [main] No of ion clusters:1590 (Memory usage:3558MB)
2022-08-12 09:10:00,656 INFO  [main] Writing PeakCluster serialization to file:CPTAC_CCRCC_W_JHU_20190112_LUMOS_C3N-00437_NAT_847_889_PeakCluster.serFS...
2022-08-12 09:10:00,703 INFO  [main] Performing mass defect filter on fragment peaks
2022-08-12 09:10:00,704 INFO  [main] No. of fragment peaks: 871966
2022-08-12 09:10:00,815 INFO  [main] No. of remaining fragment peaks: 853839
2022-08-12 09:10:00,816 INFO  [main] Building precursor-fragment pairs for MS1 features....
2022-08-12 09:10:50,039 INFO  [main] Building precursor-fragment pairs for unfragmented ions....
2022-08-12 09:11:05,583 INFO  [main] ==================================================================================
2022-08-12 09:11:05,583 INFO  [main] Processing DIA MS2 (mz range):814.0_848.0( 6/30 )
2022-08-12 09:11:05,757 INFO  [main] Processing all scans to detect possible m/z peak curves and
2022-08-12 09:11:05,757 INFO  [main] Smoothing detected signals......
2022-08-12 09:11:09,402 INFO  [main] 804155 Peak curves found (Memory usage:3451MB)
2022-08-12 09:11:09,410 INFO  [main] Grouping isotopic peak curves........
2022-08-12 09:11:09,410 INFO  [main] Building PeakCurve Mass-RT KD tree
2022-08-12 09:11:11,048 INFO  [main] No of ion clusters:1335 (Memory usage:3550MB)
2022-08-12 09:11:11,049 INFO  [main] Writing PeakCluster serialization to file:CPTAC_CCRCC_W_JHU_20190112_LUMOS_C3N-00437_NAT_814_848_PeakCluster.serFS...
2022-08-12 09:11:11,076 INFO  [main] Performing mass defect filter on fragment peaks
2022-08-12 09:11:11,076 INFO  [main] No. of fragment peaks: 833515
2022-08-12 09:11:11,149 INFO  [main] No. of remaining fragment peaks: 815923
2022-08-12 09:11:11,150 INFO  [main] Building precursor-fragment pairs for MS1 features....
2022-08-12 09:11:57,032 INFO  [main] Building precursor-fragment pairs for unfragmented ions....
2022-08-12 09:12:11,875 INFO  [main] ==================================================================================
2022-08-12 09:12:11,875 INFO  [main] Processing DIA MS2 (mz range):784.0_815.0( 7/30 )
2022-08-12 09:12:12,019 INFO  [main] Processing all scans to detect possible m/z peak curves and
2022-08-12 09:12:12,019 INFO  [main] Smoothing detected signals......
2022-08-12 09:12:15,795 INFO  [main] 822730 Peak curves found (Memory usage:3506MB)
2022-08-12 09:12:15,798 INFO  [main] Grouping isotopic peak curves........
2022-08-12 09:12:15,798 INFO  [main] Building PeakCurve Mass-RT KD tree
2022-08-12 09:12:17,847 INFO  [main] No of ion clusters:1289 (Memory usage:3606MB)
2022-08-12 09:12:17,847 INFO  [main] Writing PeakCluster serialization to file:CPTAC_CCRCC_W_JHU_20190112_LUMOS_C3N-00437_NAT_784_815_PeakCluster.serFS...
2022-08-12 09:12:17,867 INFO  [main] Performing mass defect filter on fragment peaks
2022-08-12 09:12:17,867 INFO  [main] No. of fragment peaks: 849941
2022-08-12 09:12:17,944 INFO  [main] No. of remaining fragment peaks: 832945
2022-08-12 09:12:17,944 INFO  [main] Building precursor-fragment pairs for MS1 features....
2022-08-12 09:13:04,847 INFO  [main] Building precursor-fragment pairs for unfragmented ions....
2022-08-12 09:13:20,408 INFO  [main] ==================================================================================
2022-08-12 09:13:20,409 INFO  [main] Processing DIA MS2 (mz range):757.0_785.0( 8/30 )
2022-08-12 09:13:20,565 INFO  [main] Processing all scans to detect possible m/z peak curves and
2022-08-12 09:13:20,565 INFO  [main] Smoothing detected signals......
2022-08-12 09:13:25,696 INFO  [main] 795844 Peak curves found (Memory usage:3541MB)
2022-08-12 09:13:25,699 INFO  [main] Grouping isotopic peak curves........
2022-08-12 09:13:25,700 INFO  [main] Building PeakCurve Mass-RT KD tree
2022-08-12 09:13:27,831 INFO  [main] No of ion clusters:1212 (Memory usage:3636MB)
2022-08-12 09:13:27,831 INFO  [main] Writing PeakCluster serialization to file:CPTAC_CCRCC_W_JHU_20190112_LUMOS_C3N-00437_NAT_757_785_PeakCluster.serFS...
2022-08-12 09:13:27,874 INFO  [main] Performing mass defect filter on fragment peaks
2022-08-12 09:13:27,874 INFO  [main] No. of fragment peaks: 824738
2022-08-12 09:13:27,954 INFO  [main] No. of remaining fragment peaks: 806963
2022-08-12 09:13:27,954 INFO  [main] Building precursor-fragment pairs for MS1 features....
2022-08-12 09:14:01,870 INFO  [main] Building precursor-fragment pairs for unfragmented ions....
2022-08-12 09:14:14,206 INFO  [main] ==================================================================================
2022-08-12 09:14:14,206 INFO  [main] Processing DIA MS2 (mz range):731.0_758.0( 9/30 )
2022-08-12 09:14:14,363 INFO  [main] Processing all scans to detect possible m/z peak curves and
2022-08-12 09:14:14,363 INFO  [main] Smoothing detected signals......
2022-08-12 09:14:19,038 INFO  [main] 767622 Peak curves found (Memory usage:3569MB)
2022-08-12 09:14:19,042 INFO  [main] Grouping isotopic peak curves........
2022-08-12 09:14:19,042 INFO  [main] Building PeakCurve Mass-RT KD tree
2022-08-12 09:14:21,200 INFO  [main] No of ion clusters:1207 (Memory usage:3661MB)
2022-08-12 09:14:21,200 INFO  [main] Writing PeakCluster serialization to file:CPTAC_CCRCC_W_JHU_20190112_LUMOS_C3N-00437_NAT_731_758_PeakCluster.serFS...
2022-08-12 09:14:21,219 INFO  [main] Performing mass defect filter on fragment peaks
2022-08-12 09:14:21,219 INFO  [main] No. of fragment peaks: 794397
2022-08-12 09:14:21,299 INFO  [main] No. of remaining fragment peaks: 774900
2022-08-12 09:14:21,299 INFO  [main] Building precursor-fragment pairs for MS1 features....
2022-08-12 09:15:02,531 INFO  [main] Building precursor-fragment pairs for unfragmented ions....
2022-08-12 09:15:16,632 INFO  [main] ==================================================================================
2022-08-12 09:15:16,632 INFO  [main] Processing DIA MS2 (mz range):708.0_732.0( 10/30 )
2022-08-12 09:15:16,854 INFO  [main] Processing all scans to detect possible m/z peak curves and
2022-08-12 09:15:16,854 INFO  [main] Smoothing detected signals......
2022-08-12 09:15:22,014 INFO  [main] 844193 Peak curves found (Memory usage:3667MB)
2022-08-12 09:15:22,018 INFO  [main] Grouping isotopic peak curves........
2022-08-12 09:15:22,018 INFO  [main] Building PeakCurve Mass-RT KD tree
2022-08-12 09:15:24,128 INFO  [main] No of ion clusters:1467 (Memory usage:3770MB)
2022-08-12 09:15:24,129 INFO  [main] Writing PeakCluster serialization to file:CPTAC_CCRCC_W_JHU_20190112_LUMOS_C3N-00437_NAT_708_732_PeakCluster.serFS...
2022-08-12 09:15:24,157 INFO  [main] Performing mass defect filter on fragment peaks
2022-08-12 09:15:24,157 INFO  [main] No. of fragment peaks: 879526
2022-08-12 09:15:24,244 INFO  [main] No. of remaining fragment peaks: 859625
2022-08-12 09:15:24,244 INFO  [main] Building precursor-fragment pairs for MS1 features....
2022-08-12 09:16:11,314 INFO  [main] Building precursor-fragment pairs for unfragmented ions....
2022-08-12 09:16:26,782 INFO  [main] ==================================================================================
2022-08-12 09:16:26,782 INFO  [main] Processing DIA MS2 (mz range):687.0_709.0( 11/30 )
2022-08-12 09:16:26,926 INFO  [main] Processing all scans to detect possible m/z peak curves and
2022-08-12 09:16:26,926 INFO  [main] Smoothing detected signals......
2022-08-12 09:16:30,994 INFO  [main] 847944 Peak curves found (Memory usage:3723MB)
2022-08-12 09:16:30,996 INFO  [main] Grouping isotopic peak curves........
2022-08-12 09:16:30,996 INFO  [main] Building PeakCurve Mass-RT KD tree
2022-08-12 09:16:33,113 INFO  [main] No of ion clusters:1405 (Memory usage:3828MB)
2022-08-12 09:16:33,114 INFO  [main] Writing PeakCluster serialization to file:CPTAC_CCRCC_W_JHU_20190112_LUMOS_C3N-00437_NAT_687_709_PeakCluster.serFS...
2022-08-12 09:16:33,137 INFO  [main] Performing mass defect filter on fragment peaks
2022-08-12 09:16:33,137 INFO  [main] No. of fragment peaks: 880356
2022-08-12 09:16:33,208 INFO  [main] No. of remaining fragment peaks: 860067
2022-08-12 09:16:33,209 INFO  [main] Building precursor-fragment pairs for MS1 features....
2022-08-12 09:17:15,013 INFO  [main] Building precursor-fragment pairs for unfragmented ions....
2022-08-12 09:17:28,715 INFO  [main] ==================================================================================
2022-08-12 09:17:28,715 INFO  [main] Processing DIA MS2 (mz range):668.0_688.0( 12/30 )
2022-08-12 09:17:28,927 INFO  [main] Processing all scans to detect possible m/z peak curves and
2022-08-12 09:17:28,927 INFO  [main] Smoothing detected signals......
2022-08-12 09:17:34,403 INFO  [main] 813998 Peak curves found (Memory usage:3751MB)
2022-08-12 09:17:34,407 INFO  [main] Grouping isotopic peak curves........
2022-08-12 09:17:34,408 INFO  [main] Building PeakCurve Mass-RT KD tree
2022-08-12 09:17:36,320 INFO  [main] No of ion clusters:1317 (Memory usage:3849MB)
2022-08-12 09:17:36,320 INFO  [main] Writing PeakCluster serialization to file:CPTAC_CCRCC_W_JHU_20190112_LUMOS_C3N-00437_NAT_668_688_PeakCluster.serFS...
2022-08-12 09:17:36,340 INFO  [main] Performing mass defect filter on fragment peaks
2022-08-12 09:17:36,340 INFO  [main] No. of fragment peaks: 846856
2022-08-12 09:17:36,423 INFO  [main] No. of remaining fragment peaks: 824271
2022-08-12 09:17:36,423 INFO  [main] Building precursor-fragment pairs for MS1 features....
2022-08-12 09:18:10,554 INFO  [main] Building precursor-fragment pairs for unfragmented ions....
2022-08-12 09:18:21,599 INFO  [main] ==================================================================================
2022-08-12 09:18:21,600 INFO  [main] Processing DIA MS2 (mz range):649.0_669.0( 13/30 )
2022-08-12 09:18:21,803 INFO  [main] Processing all scans to detect possible m/z peak curves and
2022-08-12 09:18:21,803 INFO  [main] Smoothing detected signals......
2022-08-12 09:18:26,351 INFO  [main] 808212 Peak curves found (Memory usage:3778MB)
2022-08-12 09:18:26,353 INFO  [main] Grouping isotopic peak curves........
2022-08-12 09:18:26,353 INFO  [main] Building PeakCurve Mass-RT KD tree
2022-08-12 09:18:28,089 INFO  [main] No of ion clusters:1228 (Memory usage:3877MB)
2022-08-12 09:18:28,089 INFO  [main] Writing PeakCluster serialization to file:CPTAC_CCRCC_W_JHU_20190112_LUMOS_C3N-00437_NAT_649_669_PeakCluster.serFS...
2022-08-12 09:18:28,109 INFO  [main] Performing mass defect filter on fragment peaks
2022-08-12 09:18:28,109 INFO  [main] No. of fragment peaks: 841520
2022-08-12 09:18:28,185 INFO  [main] No. of remaining fragment peaks: 817042
2022-08-12 09:18:28,185 INFO  [main] Building precursor-fragment pairs for MS1 features....
2022-08-12 09:19:03,478 INFO  [main] Building precursor-fragment pairs for unfragmented ions....
2022-08-12 09:19:15,851 INFO  [main] ==================================================================================
2022-08-12 09:19:15,851 INFO  [main] Processing DIA MS2 (mz range):630.0_650.0( 14/30 )
2022-08-12 09:19:15,932 INFO  [main] Processing all scans to detect possible m/z peak curves and
2022-08-12 09:19:15,932 INFO  [main] Smoothing detected signals......
2022-08-12 09:19:21,179 INFO  [main] 801724 Peak curves found (Memory usage:3811MB)
2022-08-12 09:19:21,182 INFO  [main] Grouping isotopic peak curves........
2022-08-12 09:19:21,182 INFO  [main] Building PeakCurve Mass-RT KD tree
2022-08-12 09:19:23,154 INFO  [main] No of ion clusters:1307 (Memory usage:3909MB)
2022-08-12 09:19:23,154 INFO  [main] Writing PeakCluster serialization to file:CPTAC_CCRCC_W_JHU_20190112_LUMOS_C3N-00437_NAT_630_650_PeakCluster.serFS...
2022-08-12 09:19:23,181 INFO  [main] Performing mass defect filter on fragment peaks
2022-08-12 09:19:23,181 INFO  [main] No. of fragment peaks: 832594
2022-08-12 09:19:23,264 INFO  [main] No. of remaining fragment peaks: 811261
2022-08-12 09:19:23,264 INFO  [main] Building precursor-fragment pairs for MS1 features....
2022-08-12 09:20:00,642 INFO  [main] Building precursor-fragment pairs for unfragmented ions....
2022-08-12 09:20:14,121 INFO  [main] ==================================================================================
2022-08-12 09:20:14,122 INFO  [main] Processing DIA MS2 (mz range):613.0_631.0( 15/30 )
2022-08-12 09:20:14,493 INFO  [main] Processing all scans to detect possible m/z peak curves and
2022-08-12 09:20:14,493 INFO  [main] Smoothing detected signals......
2022-08-12 09:20:19,320 INFO  [main] 773504 Peak curves found (Memory usage:3830MB)
2022-08-12 09:20:19,322 INFO  [main] Grouping isotopic peak curves........
2022-08-12 09:20:19,322 INFO  [main] Building PeakCurve Mass-RT KD tree
2022-08-12 09:20:21,752 INFO  [main] No of ion clusters:1236 (Memory usage:3924MB)
2022-08-12 09:20:21,752 INFO  [main] Writing PeakCluster serialization to file:CPTAC_CCRCC_W_JHU_20190112_LUMOS_C3N-00437_NAT_613_631_PeakCluster.serFS...
2022-08-12 09:20:21,779 INFO  [main] Performing mass defect filter on fragment peaks
2022-08-12 09:20:21,780 INFO  [main] No. of fragment peaks: 805182
2022-08-12 09:20:21,848 INFO  [main] No. of remaining fragment peaks: 787160
2022-08-12 09:20:21,848 INFO  [main] Building precursor-fragment pairs for MS1 features....
2022-08-12 09:20:54,168 INFO  [main] Building precursor-fragment pairs for unfragmented ions....
2022-08-12 09:21:05,053 INFO  [main] ==================================================================================
2022-08-12 09:21:05,053 INFO  [main] Processing DIA MS2 (mz range):596.0_614.0( 16/30 )
2022-08-12 09:21:05,248 INFO  [main] Processing all scans to detect possible m/z peak curves and
2022-08-12 09:21:05,248 INFO  [main] Smoothing detected signals......
2022-08-12 09:21:09,407 INFO  [main] 766086 Peak curves found (Memory usage:3854MB)
2022-08-12 09:21:09,409 INFO  [main] Grouping isotopic peak curves........
2022-08-12 09:21:09,409 INFO  [main] Building PeakCurve Mass-RT KD tree
2022-08-12 09:21:11,232 INFO  [main] No of ion clusters:1252 (Memory usage:3946MB)
2022-08-12 09:21:11,232 INFO  [main] Writing PeakCluster serialization to file:CPTAC_CCRCC_W_JHU_20190112_LUMOS_C3N-00437_NAT_596_614_PeakCluster.serFS...
2022-08-12 09:21:11,256 INFO  [main] Performing mass defect filter on fragment peaks
2022-08-12 09:21:11,256 INFO  [main] No. of fragment peaks: 795824
2022-08-12 09:21:11,324 INFO  [main] No. of remaining fragment peaks: 774650
2022-08-12 09:21:11,325 INFO  [main] Building precursor-fragment pairs for MS1 features....
2022-08-12 09:21:34,070 INFO  [main] Building precursor-fragment pairs for unfragmented ions....
2022-08-12 09:21:42,711 INFO  [main] ==================================================================================
2022-08-12 09:21:42,711 INFO  [main] Processing DIA MS2 (mz range):579.0_597.0( 17/30 )
2022-08-12 09:21:42,894 INFO  [main] Processing all scans to detect possible m/z peak curves and
2022-08-12 09:21:42,895 INFO  [main] Smoothing detected signals......
2022-08-12 09:21:47,371 INFO  [main] 759030 Peak curves found (Memory usage:3881MB)
2022-08-12 09:21:47,373 INFO  [main] Grouping isotopic peak curves........
2022-08-12 09:21:47,373 INFO  [main] Building PeakCurve Mass-RT KD tree
2022-08-12 09:21:48,708 INFO  [main] No of ion clusters:1226 (Memory usage:3973MB)
2022-08-12 09:21:48,708 INFO  [main] Writing PeakCluster serialization to file:CPTAC_CCRCC_W_JHU_20190112_LUMOS_C3N-00437_NAT_579_597_PeakCluster.serFS...
2022-08-12 09:21:48,728 INFO  [main] Performing mass defect filter on fragment peaks
2022-08-12 09:21:48,728 INFO  [main] No. of fragment peaks: 787660
2022-08-12 09:21:48,799 INFO  [main] No. of remaining fragment peaks: 765187
2022-08-12 09:21:48,799 INFO  [main] Building precursor-fragment pairs for MS1 features....
2022-08-12 09:22:07,832 INFO  [main] Building precursor-fragment pairs for unfragmented ions....
2022-08-12 09:22:16,319 INFO  [main] ==================================================================================
2022-08-12 09:22:16,319 INFO  [main] Processing DIA MS2 (mz range):563.0_580.0( 18/30 )
2022-08-12 09:22:16,388 INFO  [main] Processing all scans to detect possible m/z peak curves and
2022-08-12 09:22:16,388 INFO  [main] Smoothing detected signals......
2022-08-12 09:22:19,507 INFO  [main] 729262 Peak curves found (Memory usage:3883MB)
2022-08-12 09:22:19,510 INFO  [main] Grouping isotopic peak curves........
2022-08-12 09:22:19,510 INFO  [main] Building PeakCurve Mass-RT KD tree
2022-08-12 09:22:21,265 INFO  [main] No of ion clusters:1087 (Memory usage:3972MB)
2022-08-12 09:22:21,265 INFO  [main] Writing PeakCluster serialization to file:CPTAC_CCRCC_W_JHU_20190112_LUMOS_C3N-00437_NAT_563_580_PeakCluster.serFS...
2022-08-12 09:22:21,286 INFO  [main] Performing mass defect filter on fragment peaks
2022-08-12 09:22:21,286 INFO  [main] No. of fragment peaks: 755815
2022-08-12 09:22:21,350 INFO  [main] No. of remaining fragment peaks: 734328
2022-08-12 09:22:21,350 INFO  [main] Building precursor-fragment pairs for MS1 features....
2022-08-12 09:22:41,545 INFO  [main] Building precursor-fragment pairs for unfragmented ions....
2022-08-12 09:22:49,750 INFO  [main] ==================================================================================
2022-08-12 09:22:49,750 INFO  [main] Processing DIA MS2 (mz range):548.0_564.0( 19/30 )
2022-08-12 09:22:49,817 INFO  [main] Processing all scans to detect possible m/z peak curves and
2022-08-12 09:22:49,817 INFO  [main] Smoothing detected signals......
2022-08-12 09:22:52,919 INFO  [main] 715122 Peak curves found (Memory usage:3897MB)
2022-08-12 09:22:52,921 INFO  [main] Grouping isotopic peak curves........
2022-08-12 09:22:52,921 INFO  [main] Building PeakCurve Mass-RT KD tree
2022-08-12 09:22:54,867 INFO  [main] No of ion clusters:1130 (Memory usage:3987MB)
2022-08-12 09:22:54,867 INFO  [main] Writing PeakCluster serialization to file:CPTAC_CCRCC_W_JHU_20190112_LUMOS_C3N-00437_NAT_548_564_PeakCluster.serFS...
2022-08-12 09:22:54,885 INFO  [main] Performing mass defect filter on fragment peaks
2022-08-12 09:22:54,885 INFO  [main] No. of fragment peaks: 741403
2022-08-12 09:22:54,952 INFO  [main] No. of remaining fragment peaks: 719535
2022-08-12 09:22:54,952 INFO  [main] Building precursor-fragment pairs for MS1 features....
2022-08-12 09:23:12,268 INFO  [main] Building precursor-fragment pairs for unfragmented ions....
2022-08-12 09:23:20,608 INFO  [main] ==================================================================================
2022-08-12 09:23:20,608 INFO  [main] Processing DIA MS2 (mz range):532.0_549.0( 20/30 )
2022-08-12 09:23:20,674 INFO  [main] Processing all scans to detect possible m/z peak curves and
2022-08-12 09:23:20,674 INFO  [main] Smoothing detected signals......
2022-08-12 09:23:23,665 INFO  [main] 701534 Peak curves found (Memory usage:3913MB)
2022-08-12 09:23:23,670 INFO  [main] Grouping isotopic peak curves........
2022-08-12 09:23:23,670 INFO  [main] Building PeakCurve Mass-RT KD tree
2022-08-12 09:23:25,377 INFO  [main] No of ion clusters:1164 (Memory usage:3999MB)
2022-08-12 09:23:25,377 INFO  [main] Writing PeakCluster serialization to file:CPTAC_CCRCC_W_JHU_20190112_LUMOS_C3N-00437_NAT_532_549_PeakCluster.serFS...
2022-08-12 09:23:25,402 INFO  [main] Performing mass defect filter on fragment peaks
2022-08-12 09:23:25,402 INFO  [main] No. of fragment peaks: 726600
2022-08-12 09:23:25,464 INFO  [main] No. of remaining fragment peaks: 702836
2022-08-12 09:23:25,464 INFO  [main] Building precursor-fragment pairs for MS1 features....
2022-08-12 09:23:44,170 INFO  [main] Building precursor-fragment pairs for unfragmented ions....
2022-08-12 09:23:55,876 INFO  [main] ==================================================================================
2022-08-12 09:23:55,876 INFO  [main] Processing DIA MS2 (mz range):516.0_533.0( 21/30 )
2022-08-12 09:23:56,030 INFO  [main] Processing all scans to detect possible m/z peak curves and
2022-08-12 09:23:56,031 INFO  [main] Smoothing detected signals......
2022-08-12 09:23:59,998 INFO  [main] 687300 Peak curves found (Memory usage:3926MB)
2022-08-12 09:24:00,000 INFO  [main] Grouping isotopic peak curves........
2022-08-12 09:24:00,001 INFO  [main] Building PeakCurve Mass-RT KD tree
2022-08-12 09:24:03,015 INFO  [main] No of ion clusters:1087 (Memory usage:4010MB)
2022-08-12 09:24:03,015 INFO  [main] Writing PeakCluster serialization to file:CPTAC_CCRCC_W_JHU_20190112_LUMOS_C3N-00437_NAT_516_533_PeakCluster.serFS...
2022-08-12 09:24:03,059 INFO  [main] Performing mass defect filter on fragment peaks
2022-08-12 09:24:03,059 INFO  [main] No. of fragment peaks: 713978
2022-08-12 09:24:03,214 INFO  [main] No. of remaining fragment peaks: 687864
2022-08-12 09:24:03,214 INFO  [main] Building precursor-fragment pairs for MS1 features....
2022-08-12 09:24:26,295 INFO  [main] Building precursor-fragment pairs for unfragmented ions....
2022-08-12 09:24:40,452 INFO  [main] ==================================================================================
2022-08-12 09:24:40,452 INFO  [main] Processing DIA MS2 (mz range):500.0_517.0( 22/30 )
2022-08-12 09:24:40,612 INFO  [main] Processing all scans to detect possible m/z peak curves and
2022-08-12 09:24:40,612 INFO  [main] Smoothing detected signals......
2022-08-12 09:24:45,536 INFO  [main] 635770 Peak curves found (Memory usage:3920MB)
2022-08-12 09:24:45,539 INFO  [main] Grouping isotopic peak curves........
2022-08-12 09:24:45,539 INFO  [main] Building PeakCurve Mass-RT KD tree
2022-08-12 09:24:47,018 INFO  [main] No of ion clusters:982 (Memory usage:3999MB)
2022-08-12 09:24:47,018 INFO  [main] Writing PeakCluster serialization to file:CPTAC_CCRCC_W_JHU_20190112_LUMOS_C3N-00437_NAT_500_517_PeakCluster.serFS...
2022-08-12 09:24:47,038 INFO  [main] Performing mass defect filter on fragment peaks
2022-08-12 09:24:47,038 INFO  [main] No. of fragment peaks: 660943
2022-08-12 09:24:47,111 INFO  [main] No. of remaining fragment peaks: 635827
2022-08-12 09:24:47,111 INFO  [main] Building precursor-fragment pairs for MS1 features....
2022-08-12 09:25:07,089 INFO  [main] Building precursor-fragment pairs for unfragmented ions....
2022-08-12 09:25:16,883 INFO  [main] ==================================================================================
2022-08-12 09:25:16,883 INFO  [main] Processing DIA MS2 (mz range):485.0_501.0( 23/30 )
2022-08-12 09:25:17,312 INFO  [main] Processing all scans to detect possible m/z peak curves and
2022-08-12 09:25:17,312 INFO  [main] Smoothing detected signals......
2022-08-12 09:25:20,670 INFO  [main] 593007 Peak curves found (Memory usage:3915MB)
2022-08-12 09:25:20,672 INFO  [main] Grouping isotopic peak curves........
2022-08-12 09:25:20,672 INFO  [main] Building PeakCurve Mass-RT KD tree
2022-08-12 09:25:22,224 INFO  [main] No of ion clusters:888 (Memory usage:3987MB)
2022-08-12 09:25:22,225 INFO  [main] Writing PeakCluster serialization to file:CPTAC_CCRCC_W_JHU_20190112_LUMOS_C3N-00437_NAT_485_501_PeakCluster.serFS...
2022-08-12 09:25:22,244 INFO  [main] Performing mass defect filter on fragment peaks
2022-08-12 09:25:22,244 INFO  [main] No. of fragment peaks: 612763
2022-08-12 09:25:22,300 INFO  [main] No. of remaining fragment peaks: 590133
2022-08-12 09:25:22,300 INFO  [main] Building precursor-fragment pairs for MS1 features....
2022-08-12 09:25:41,065 INFO  [main] Building precursor-fragment pairs for unfragmented ions....
2022-08-12 09:25:49,555 INFO  [main] ==================================================================================
2022-08-12 09:25:49,555 INFO  [main] Processing DIA MS2 (mz range):469.0_486.0( 24/30 )
2022-08-12 09:25:49,613 INFO  [main] Processing all scans to detect possible m/z peak curves and
2022-08-12 09:25:49,613 INFO  [main] Smoothing detected signals......
2022-08-12 09:25:54,026 INFO  [main] 564298 Peak curves found (Memory usage:3911MB)
2022-08-12 09:25:54,028 INFO  [main] Grouping isotopic peak curves........
2022-08-12 09:25:54,029 INFO  [main] Building PeakCurve Mass-RT KD tree
2022-08-12 09:25:55,666 INFO  [main] No of ion clusters:787 (Memory usage:3982MB)
2022-08-12 09:25:55,667 INFO  [main] Writing PeakCluster serialization to file:CPTAC_CCRCC_W_JHU_20190112_LUMOS_C3N-00437_NAT_469_486_PeakCluster.serFS...
2022-08-12 09:25:55,683 INFO  [main] Performing mass defect filter on fragment peaks
2022-08-12 09:25:55,683 INFO  [main] No. of fragment peaks: 582531
2022-08-12 09:25:55,730 INFO  [main] No. of remaining fragment peaks: 566049
2022-08-12 09:25:55,731 INFO  [main] Building precursor-fragment pairs for MS1 features....
2022-08-12 09:26:14,381 INFO  [main] Building precursor-fragment pairs for unfragmented ions....
2022-08-12 09:26:22,328 INFO  [main] ==================================================================================
2022-08-12 09:26:22,329 INFO  [main] Processing DIA MS2 (mz range):454.0_470.0( 25/30 )
2022-08-12 09:26:22,386 INFO  [main] Processing all scans to detect possible m/z peak curves and
2022-08-12 09:26:22,386 INFO  [main] Smoothing detected signals......
2022-08-12 09:26:25,838 INFO  [main] 509708 Peak curves found (Memory usage:3896MB)
2022-08-12 09:26:25,840 INFO  [main] Grouping isotopic peak curves........
2022-08-12 09:26:25,840 INFO  [main] Building PeakCurve Mass-RT KD tree
2022-08-12 09:26:27,107 INFO  [main] No of ion clusters:626 (Memory usage:3961MB)
2022-08-12 09:26:27,107 INFO  [main] Writing PeakCluster serialization to file:CPTAC_CCRCC_W_JHU_20190112_LUMOS_C3N-00437_NAT_454_470_PeakCluster.serFS...
2022-08-12 09:26:27,122 INFO  [main] Performing mass defect filter on fragment peaks
2022-08-12 09:26:27,122 INFO  [main] No. of fragment peaks: 526122
2022-08-12 09:26:27,162 INFO  [main] No. of remaining fragment peaks: 509284
2022-08-12 09:26:27,162 INFO  [main] Building precursor-fragment pairs for MS1 features....
2022-08-12 09:26:41,582 INFO  [main] Building precursor-fragment pairs for unfragmented ions....
2022-08-12 09:26:47,771 INFO  [main] ==================================================================================
2022-08-12 09:26:47,771 INFO  [main] Processing DIA MS2 (mz range):437.0_455.0( 26/30 )
2022-08-12 09:26:48,737 INFO  [main] Processing all scans to detect possible m/z peak curves and
2022-08-12 09:26:48,737 INFO  [main] Smoothing detected signals......
2022-08-12 09:26:53,093 INFO  [main] 485851 Peak curves found (Memory usage:3895MB)
2022-08-12 09:26:53,096 INFO  [main] Grouping isotopic peak curves........
2022-08-12 09:26:53,096 INFO  [main] Building PeakCurve Mass-RT KD tree
2022-08-12 09:26:55,410 INFO  [main] No of ion clusters:600 (Memory usage:3955MB)
2022-08-12 09:26:55,410 INFO  [main] Writing PeakCluster serialization to file:CPTAC_CCRCC_W_JHU_20190112_LUMOS_C3N-00437_NAT_437_455_PeakCluster.serFS...
2022-08-12 09:26:55,425 INFO  [main] Performing mass defect filter on fragment peaks
2022-08-12 09:26:55,425 INFO  [main] No. of fragment peaks: 503921
2022-08-12 09:26:55,478 INFO  [main] No. of remaining fragment peaks: 483286
2022-08-12 09:26:55,478 INFO  [main] Building precursor-fragment pairs for MS1 features....
2022-08-12 09:27:11,264 INFO  [main] Building precursor-fragment pairs for unfragmented ions....
2022-08-12 09:27:20,601 INFO  [main] ==================================================================================
2022-08-12 09:27:20,601 INFO  [main] Processing DIA MS2 (mz range):420.0_438.0( 27/30 )
2022-08-12 09:27:21,099 INFO  [main] Processing all scans to detect possible m/z peak curves and
2022-08-12 09:27:21,099 INFO  [main] Smoothing detected signals......
2022-08-12 09:27:25,796 INFO  [main] 412765 Peak curves found (Memory usage:3876MB)
2022-08-12 09:27:25,799 INFO  [main] Grouping isotopic peak curves........
2022-08-12 09:27:25,799 INFO  [main] Building PeakCurve Mass-RT KD tree
2022-08-12 09:27:27,018 INFO  [main] No of ion clusters:510 (Memory usage:3926MB)
2022-08-12 09:27:27,018 INFO  [main] Writing PeakCluster serialization to file:CPTAC_CCRCC_W_JHU_20190112_LUMOS_C3N-00437_NAT_420_438_PeakCluster.serFS...
2022-08-12 09:27:27,078 INFO  [main] Performing mass defect filter on fragment peaks
2022-08-12 09:27:27,078 INFO  [main] No. of fragment peaks: 427018
2022-08-12 09:27:27,116 INFO  [main] No. of remaining fragment peaks: 409062
2022-08-12 09:27:27,116 INFO  [main] Building precursor-fragment pairs for MS1 features....
2022-08-12 09:27:39,586 INFO  [main] Building precursor-fragment pairs for unfragmented ions....
2022-08-12 09:27:43,942 INFO  [main] ==================================================================================
2022-08-12 09:27:43,942 INFO  [main] Processing DIA MS2 (mz range):401.0_421.0( 28/30 )
2022-08-12 09:27:44,053 INFO  [main] Processing all scans to detect possible m/z peak curves and
2022-08-12 09:27:44,053 INFO  [main] Smoothing detected signals......
2022-08-12 09:27:46,937 INFO  [main] 368141 Peak curves found (Memory usage:3861MB)
2022-08-12 09:27:46,939 INFO  [main] Grouping isotopic peak curves........
2022-08-12 09:27:46,939 INFO  [main] Building PeakCurve Mass-RT KD tree
2022-08-12 09:27:47,749 INFO  [main] No of ion clusters:433 (Memory usage:3907MB)
2022-08-12 09:27:47,749 INFO  [main] Writing PeakCluster serialization to file:CPTAC_CCRCC_W_JHU_20190112_LUMOS_C3N-00437_NAT_401_421_PeakCluster.serFS...
2022-08-12 09:27:47,762 INFO  [main] Performing mass defect filter on fragment peaks
2022-08-12 09:27:47,762 INFO  [main] No. of fragment peaks: 380599
2022-08-12 09:27:47,793 INFO  [main] No. of remaining fragment peaks: 367976
2022-08-12 09:27:47,793 INFO  [main] Building precursor-fragment pairs for MS1 features....
2022-08-12 09:27:57,286 INFO  [main] Building precursor-fragment pairs for unfragmented ions....
2022-08-12 09:28:00,771 INFO  [main] ==================================================================================
2022-08-12 09:28:00,771 INFO  [main] Processing DIA MS2 (mz range):378.0_402.0( 29/30 )
2022-08-12 09:28:00,835 INFO  [main] Processing all scans to detect possible m/z peak curves and
2022-08-12 09:28:00,835 INFO  [main] Smoothing detected signals......
2022-08-12 09:28:02,661 INFO  [main] 311553 Peak curves found (Memory usage:3850MB)
2022-08-12 09:28:02,665 INFO  [main] Grouping isotopic peak curves........
2022-08-12 09:28:02,665 INFO  [main] Building PeakCurve Mass-RT KD tree
2022-08-12 09:28:03,555 INFO  [main] No of ion clusters:438 (Memory usage:3891MB)
2022-08-12 09:28:03,555 INFO  [main] Writing PeakCluster serialization to file:CPTAC_CCRCC_W_JHU_20190112_LUMOS_C3N-00437_NAT_378_402_PeakCluster.serFS...
2022-08-12 09:28:03,568 INFO  [main] Performing mass defect filter on fragment peaks
2022-08-12 09:28:03,568 INFO  [main] No. of fragment peaks: 320726
2022-08-12 09:28:03,606 INFO  [main] No. of remaining fragment peaks: 310581
2022-08-12 09:28:03,606 INFO  [main] Building precursor-fragment pairs for MS1 features....
2022-08-12 09:28:12,701 INFO  [main] Building precursor-fragment pairs for unfragmented ions....
2022-08-12 09:28:16,245 INFO  [main] ==================================================================================
2022-08-12 09:28:16,246 INFO  [main] Processing DIA MS2 (mz range):350.0_379.0( 30/30 )
2022-08-12 09:28:16,311 INFO  [main] Processing all scans to detect possible m/z peak curves and
2022-08-12 09:28:16,311 INFO  [main] Smoothing detected signals......
2022-08-12 09:28:19,090 INFO  [main] 228319 Peak curves found (Memory usage:3813MB)
2022-08-12 09:28:19,093 INFO  [main] Grouping isotopic peak curves........
2022-08-12 09:28:19,093 INFO  [main] Building PeakCurve Mass-RT KD tree
2022-08-12 09:28:19,774 INFO  [main] No of ion clusters:334 (Memory usage:3844MB)
2022-08-12 09:28:19,774 INFO  [main] Writing PeakCluster serialization to file:CPTAC_CCRCC_W_JHU_20190112_LUMOS_C3N-00437_NAT_350_379_PeakCluster.serFS...
2022-08-12 09:28:19,783 INFO  [main] Performing mass defect filter on fragment peaks
2022-08-12 09:28:19,783 INFO  [main] No. of fragment peaks: 236449
2022-08-12 09:28:19,804 INFO  [main] No. of remaining fragment peaks: 226215
2022-08-12 09:28:19,804 INFO  [main] Building precursor-fragment pairs for MS1 features....
2022-08-12 09:28:26,732 INFO  [main] Building precursor-fragment pairs for unfragmented ions....
2022-08-12 09:28:29,804 INFO  [main] ==================================================================================
2022-08-12 09:29:08,114 INFO  [main] /storage/yufe/results/msfragger_dia_paper/ccrcc_175/diaumpire/CPTAC_CCRCC_W_JHU_20190112_LUMOS_C3N-00437_NAT.mzML processed time:0 hour, 25 min, 45 sec
2022-08-12 09:29:08,114 INFO  [main] Job complete
2022-08-12 09:29:08,114 INFO  [main] =================================================================================================
Process 'UmpireSe' finished, exit code: 0
UmpireSe
java -cp /storage/yufe/tools/FragPipe-18.0/fragpipe/lib/fragpipe-18.0.jar com.github.chhh.utils.FileDelete /storage/yufe/results/msfragger_dia_paper/ccrcc_175/diaumpire/CPTAC_CCRCC_W_JHU_20190112_LUMOS_C3N-00437_NAT_Peak
Process 'UmpireSe' finished, exit code: 0
UmpireSe
java -cp /storage/yufe/tools/FragPipe-18.0/fragpipe/lib/fragpipe-18.0.jar com.github.chhh.utils.FileDelete /storage/yufe/results/msfragger_dia_paper/ccrcc_175/diaumpire/CPTAC_CCRCC_W_JHU_20190112_LUMOS_C3N-00437_NAT.DIAWindowsFS
Process 'UmpireSe' finished, exit code: 0
UmpireSe
java -cp /storage/yufe/tools/FragPipe-18.0/fragpipe/lib/fragpipe-18.0.jar com.github.chhh.utils.FileDelete /storage/yufe/results/msfragger_dia_paper/ccrcc_175/diaumpire/CPTAC_CCRCC_W_JHU_20190112_LUMOS_C3N-00437_NAT.RTidxFS
Process 'UmpireSe' finished, exit code: 0
UmpireSe
java -cp /storage/yufe/tools/FragPipe-18.0/fragpipe/lib/fragpipe-18.0.jar com.github.chhh.utils.FileDelete /storage/yufe/results/msfragger_dia_paper/ccrcc_175/diaumpire/CPTAC_CCRCC_W_JHU_20190112_LUMOS_C3N-00437_NAT.ScanClusterMapping_Q1
Process 'UmpireSe' finished, exit code: 0
UmpireSe
java -cp /storage/yufe/tools/FragPipe-18.0/fragpipe/lib/fragpipe-18.0.jar com.github.chhh.utils.FileDelete /storage/yufe/results/msfragger_dia_paper/ccrcc_175/diaumpire/CPTAC_CCRCC_W_JHU_20190112_LUMOS_C3N-00437_NAT.ScanClusterMapping_Q2
Process 'UmpireSe' finished, exit code: 0
UmpireSe
java -cp /storage/yufe/tools/FragPipe-18.0/fragpipe/lib/fragpipe-18.0.jar com.github.chhh.utils.FileDelete /storage/yufe/results/msfragger_dia_paper/ccrcc_175/diaumpire/CPTAC_CCRCC_W_JHU_20190112_LUMOS_C3N-00437_NAT.ScanClusterMapping_Q3
Process 'UmpireSe' finished, exit code: 0
UmpireSe
java -cp /storage/yufe/tools/FragPipe-18.0/fragpipe/lib/fragpipe-18.0.jar com.github.chhh.utils.FileDelete /storage/yufe/results/msfragger_dia_paper/ccrcc_175/diaumpire/CPTAC_CCRCC_W_JHU_20190112_LUMOS_C3N-00437_NAT.ScanidxFS
Process 'UmpireSe' finished, exit code: 0
UmpireSe
java -cp /storage/yufe/tools/FragPipe-18.0/fragpipe/lib/fragpipe-18.0.jar com.github.chhh.utils.FileDelete /storage/yufe/results/msfragger_dia_paper/ccrcc_175/diaumpire/CPTAC_CCRCC_W_JHU_20190112_LUMOS_C3N-00437_NAT.ScanPosFS
Process 'UmpireSe' finished, exit code: 0
UmpireSe
java -cp /storage/yufe/tools/FragPipe-18.0/fragpipe/lib/fragpipe-18.0.jar com.github.chhh.utils.FileDelete /storage/yufe/results/msfragger_dia_paper/ccrcc_175/diaumpire/CPTAC_CCRCC_W_JHU_20190112_LUMOS_C3N-00437_NAT.ScanRTFS
Process 'UmpireSe' finished, exit code: 0
UmpireSe
java -cp /storage/yufe/tools/FragPipe-18.0/fragpipe/lib/fragpipe-18.0.jar com.github.chhh.utils.FileDelete /storage/yufe/results/msfragger_dia_paper/ccrcc_175/diaumpire/CPTAC_CCRCC_W_JHU_20190112_LUMOS_C3N-00437_NAT_diasetting.ser
Process 'UmpireSe' finished, exit code: 0
UmpireSe
java -cp /storage/yufe/tools/FragPipe-18.0/fragpipe/lib/fragpipe-18.0.jar com.github.chhh.utils.FileDelete /storage/yufe/results/msfragger_dia_paper/ccrcc_175/diaumpire/CPTAC_CCRCC_W_JHU_20190112_LUMOS_C3N-00437_NAT_params.ser
Process 'UmpireSe' finished, exit code: 0
UmpireSe
java -cp /storage/yufe/tools/FragPipe-18.0/fragpipe/lib/fragpipe-18.0.jar com.github.chhh.utils.FileDelete /storage/yufe/results/msfragger_dia_paper/ccrcc_175/diaumpire/CPTAC_CCRCC_W_JHU_20190112_LUMOS_C3N-00437_NAT_Q1.mgf
Process 'UmpireSe' finished, exit code: 0
UmpireSe
java -cp /storage/yufe/tools/FragPipe-18.0/fragpipe/lib/fragpipe-18.0.jar com.github.chhh.utils.FileDelete /storage/yufe/results/msfragger_dia_paper/ccrcc_175/diaumpire/CPTAC_CCRCC_W_JHU_20190112_LUMOS_C3N-00437_NAT_Q2.mgf
Process 'UmpireSe' finished, exit code: 0
UmpireSe
java -cp /storage/yufe/tools/FragPipe-18.0/fragpipe/lib/fragpipe-18.0.jar com.github.chhh.utils.FileDelete /storage/yufe/results/msfragger_dia_paper/ccrcc_175/diaumpire/CPTAC_CCRCC_W_JHU_20190112_LUMOS_C3N-00437_NAT_Q3.mgf
Process 'UmpireSe' finished, exit code: 0
UmpireSe
java -Xmx256G -Dlibs.thermo.dir=/storage/yufe/tools/MSFragger-3.5/ext/thermo -cp /storage/yufe/tools/FragPipe-18.0/fragpipe/tools/DIA_Umpire_SE-2.2.8.jar:/storage/yufe/tools/FragPipe-18.0/fragpipe/tools/batmass-io-1.25.5.jar dia_umpire_se.DIA_Umpire_SE /storage/yufe/results/msfragger_dia_paper/ccrcc_175/diaumpire/CPTAC_CCRCC_W_JHU_20190112_LUMOS_C3N-00437_T.mzML /storage/yufe/results/msfragger_dia_paper/ccrcc_175/diaumpire/umpire-se.params
=================================================================================================
DIA-Umpire signal extraction analysis  (version: v2.2.8)
(c) University of Michigan
WARNING: sun.reflect.Reflection.getCallerClass is not supported. This will impact performance.
2022-08-12 09:29:19,861 INFO  [main] Version: v2.2.8
2022-08-12 09:29:19,863 INFO  [main] Parameter file:/storage/yufe/results/msfragger_dia_paper/ccrcc_175/diaumpire/umpire-se.params
2022-08-12 09:29:19,863 INFO  [main] Spectra file:/storage/yufe/results/msfragger_dia_paper/ccrcc_175/diaumpire/CPTAC_CCRCC_W_JHU_20190112_LUMOS_C3N-00437_T.mzML
2022-08-12 09:29:19,864 INFO  [main] 
2022-08-12 09:29:19,865 INFO  [main] ####################################################################################################
2022-08-12 09:29:19,865 INFO  [main] #No of threads
2022-08-12 09:29:19,865 INFO  [main] Thread = 56
2022-08-12 09:29:19,865 INFO  [main] ####################################################################################################
2022-08-12 09:29:19,865 INFO  [main] 
2022-08-12 09:29:19,865 INFO  [main] ## omit Thread
2022-08-12 09:29:19,865 INFO  [main] 
2022-08-12 09:29:19,865 INFO  [main] #Precursor-fragments grouping parameters
2022-08-12 09:29:19,865 INFO  [main] RPmax = 25
2022-08-12 09:29:19,865 INFO  [main] RFmax = 500
2022-08-12 09:29:19,866 INFO  [main] CorrThreshold = 0
2022-08-12 09:29:19,866 INFO  [main] DeltaApex = 0.2
2022-08-12 09:29:19,866 INFO  [main] RTOverlap = 0.3
2022-08-12 09:29:19,866 INFO  [main] 
2022-08-12 09:29:19,866 INFO  [main] #Fragment intensity adjustments
2022-08-12 09:29:19,866 INFO  [main] # change BoostComplementaryIon if later using database search results to build libraries for Skyline/OpenSWATH
2022-08-12 09:29:19,866 INFO  [main] AdjustFragIntensity = true
2022-08-12 09:29:19,866 INFO  [main] BoostComplementaryIon = false
2022-08-12 09:29:19,866 INFO  [main] 
2022-08-12 09:29:19,867 INFO  [main] #Export detected MS1 features (output feature file can be loaded and mapped to RAW data in BatMass)
2022-08-12 09:29:19,867 INFO  [main] ExportPrecursorPeak = false
2022-08-12 09:29:19,867 INFO  [main] 
2022-08-12 09:29:19,867 INFO  [main] Q1 = true
2022-08-12 09:29:19,867 INFO  [main] Q2 = true
2022-08-12 09:29:19,867 INFO  [main] Q3 = true
2022-08-12 09:29:19,867 INFO  [main] 
2022-08-12 09:29:19,867 INFO  [main] #Signal extraction: mass accuracy and resolution
2022-08-12 09:29:19,867 INFO  [main] # resolution parameter matters only for data generated in profile mode
2022-08-12 09:29:19,867 INFO  [main] SE.MS1PPM = 10
2022-08-12 09:29:19,868 INFO  [main] SE.MS2PPM = 20
2022-08-12 09:29:19,868 INFO  [main] SE.Resolution = 60000
2022-08-12 09:29:19,868 INFO  [main] 
2022-08-12 09:29:19,868 INFO  [main] #Signal extraction: signal to noise filter
2022-08-12 09:29:19,868 INFO  [main] SE.SN = 1.1
2022-08-12 09:29:19,868 INFO  [main] SE.MS2SN = 1.1
2022-08-12 09:29:19,868 INFO  [main] 
2022-08-12 09:29:19,868 INFO  [main] #Signal extraction: minimum signal intensity filter
2022-08-12 09:29:19,868 INFO  [main] # for Thermo data, filtering is usually not necessary. Set SE.EstimateBG to false and SE.MinMSIntensity and SE.MinMSMSIntensity to a low value, e.g. 1
2022-08-12 09:29:19,869 INFO  [main] # for older Q Exactive data, or when too many MS1 features are extracted, set SE.EstimateBG to yes (or apply SE.MinMSIntensity and SE.MinMSMSIntensity values based on BatMass visualization)
2022-08-12 09:29:19,869 INFO  [main] SE.EstimateBG = false
2022-08-12 09:29:19,869 INFO  [main] SE.MinMSIntensity = 1
2022-08-12 09:29:19,869 INFO  [main] SE.MinMSMSIntensity = 1
2022-08-12 09:29:19,869 INFO  [main] 
2022-08-12 09:29:19,869 INFO  [main] #Signal extraction: peak curve detection and isotope grouping
2022-08-12 09:29:19,869 INFO  [main] # for older Q Exactive data, or when too many MS1 features are extracted, set SE.NoMissedScan to 1
2022-08-12 09:29:19,869 INFO  [main] SE.NoMissedScan = 1
2022-08-12 09:29:19,870 INFO  [main] SE.MaxCurveRTRange = 2
2022-08-12 09:29:19,870 INFO  [main] SE.RemoveGroupedPeaks = true
2022-08-12 09:29:19,870 INFO  [main] SE.RemoveGroupedPeaksRTOverlap = 0.3
2022-08-12 09:29:19,870 INFO  [main] SE.RemoveGroupedPeaksCorr = 0.3
2022-08-12 09:29:19,870 INFO  [main] SE.MinNoPeakCluster = 2
2022-08-12 09:29:19,870 INFO  [main] SE.MaxNoPeakCluster = 4
2022-08-12 09:29:19,870 INFO  [main] 
2022-08-12 09:29:19,870 INFO  [main] #Signal extraction: filtering of MS1 features
2022-08-12 09:29:19,870 INFO  [main] # if interested in modified peptides, increase MassDefectOffset parameter, or set SE.MassDefectFilter to false
2022-08-12 09:29:19,870 INFO  [main] SE.IsoPattern = 0.3
2022-08-12 09:29:19,871 INFO  [main] SE.MassDefectFilter = true
2022-08-12 09:29:19,871 INFO  [main] SE.MassDefectOffset = 0.1
2022-08-12 09:29:19,871 INFO  [main] 
2022-08-12 09:29:19,871 INFO  [main] #Signal extraction: other
2022-08-12 09:29:19,871 INFO  [main] SE.StartCharge = 1
2022-08-12 09:29:19,871 INFO  [main] SE.EndCharge = 5
2022-08-12 09:29:19,871 INFO  [main] SE.MS2StartCharge = 2
2022-08-12 09:29:19,872 INFO  [main] SE.MS2EndCharge = 5
2022-08-12 09:29:19,872 INFO  [main] SE.MinFrag = 10
2022-08-12 09:29:19,872 INFO  [main] SE.StartRT = 0
2022-08-12 09:29:19,872 INFO  [main] SE.EndRT = 9999
2022-08-12 09:29:19,872 INFO  [main] SE.MinMZ = 200
2022-08-12 09:29:19,872 INFO  [main] SE.MinPrecursorMass = 600
2022-08-12 09:29:19,872 INFO  [main] SE.MaxPrecursorMass = 5000
2022-08-12 09:29:19,872 INFO  [main] 
2022-08-12 09:29:19,872 INFO  [main] 
2022-08-12 09:29:19,872 INFO  [main] #Isolation window setting
2022-08-12 09:29:19,872 INFO  [main] #The current version supports the following window type: SWATH (fixed window size), V_SWATH (variable SWATH window), MSX, MSE, pSMART
2022-08-12 09:29:19,873 INFO  [main] WindowType = SWATH
2022-08-12 09:29:19,873 INFO  [main] 
2022-08-12 09:29:19,873 INFO  [main] #Fix window size (For SWATH)
2022-08-12 09:29:19,873 INFO  [main] # for Thermo data, this will be determined from raw data automatically
2022-08-12 09:29:19,873 INFO  [main] WindowSize = 10
2022-08-12 09:29:19,873 INFO  [main] 
2022-08-12 09:29:19,873 INFO  [main] #Variable SWATH window setting (start m/z, end m/z, separated by Tab)
2022-08-12 09:29:19,873 INFO  [main] # for Thermo data, this will be determined from raw data automatically
2022-08-12 09:29:19,873 INFO  [main] ==window setting begin
2022-08-12 09:29:19,873 INFO  [main] 
2022-08-12 09:29:19,876 INFO  [main] =================================================================================================
2022-08-12 09:29:19,876 INFO  [main] Processing /storage/yufe/results/msfragger_dia_paper/ccrcc_175/diaumpire/CPTAC_CCRCC_W_JHU_20190112_LUMOS_C3N-00437_T.mzML....
2022-08-12 09:29:19,879 INFO  [main] Writing DIA setting to file:/storage/yufe/results/msfragger_dia_paper/ccrcc_175/diaumpire/CPTAC_CCRCC_W_JHU_20190112_LUMOS_C3N-00437_T_diasetting.ser...
2022-08-12 09:29:19,889 INFO  [main] Writing parameter to file:/storage/yufe/results/msfragger_dia_paper/ccrcc_175/diaumpire/CPTAC_CCRCC_W_JHU_20190112_LUMOS_C3N-00437_T_params.ser...
2022-08-12 09:29:19,892 INFO  [main] Module A: Signal extraction
WARNING: An illegal reflective access operation has occurred
WARNING: Illegal reflective access by org.nustaq.serialization.FSTClazzInfo (file:/storage/yufe/tools/FragPipe-18.0/fragpipe/tools/DIA_Umpire_SE-2.2.8.jar) to field java.lang.String.value
WARNING: Please consider reporting this to the maintainers of org.nustaq.serialization.FSTClazzInfo
WARNING: Use --illegal-access=warn to enable warnings of further illegal reflective access operations
WARNING: All illegal access operations will be denied in a future release
2022-08-12 09:29:42,064 INFO  [main] Writing DIA setting to file:/storage/yufe/results/msfragger_dia_paper/ccrcc_175/diaumpire/CPTAC_CCRCC_W_JHU_20190112_LUMOS_C3N-00437_T_diasetting.ser...
2022-08-12 09:29:42,321 INFO  [main] Processing MS1 peak detection
2022-08-12 09:29:42,321 INFO  [main] MS1 average cycle time : 4.254831 seconds
2022-08-12 09:29:47,970 INFO  [main] Processing all scans to detect possible m/z peak curves and
2022-08-12 09:29:47,970 INFO  [main] Smoothing detected signals......
2022-08-12 09:30:01,195 INFO  [main] 3159120 Peak curves found (Memory usage:2386MB)
2022-08-12 09:30:01,196 INFO  [main] Inclusion mz values found: 0/0
2022-08-12 09:30:01,196 INFO  [main] Grouping isotopic peak curves........
2022-08-12 09:30:01,197 INFO  [main] Building PeakCurve Mass-RT KD tree
2022-08-12 09:30:25,794 INFO  [main] No of ion clusters:329454 (Memory usage:2627MB)
2022-08-12 09:30:25,961 INFO  [main] Writing PeakCluster serialization to file:CPTAC_CCRCC_W_JHU_20190112_LUMOS_C3N-00437_T_PeakCluster.serFS...
2022-08-12 09:30:33,087 INFO  [main] ==================================================================================
2022-08-12 09:30:33,087 INFO  [main] Processing DIA MS2 (mz range):1091.0_1650.0( 1/30 )
2022-08-12 09:30:33,272 INFO  [main] Processing all scans to detect possible m/z peak curves and
2022-08-12 09:30:33,272 INFO  [main] Smoothing detected signals......
2022-08-12 09:30:41,155 INFO  [main] 848349 Peak curves found (Memory usage:3165MB)
2022-08-12 09:30:41,157 INFO  [main] Grouping isotopic peak curves........
2022-08-12 09:30:41,158 INFO  [main] Building PeakCurve Mass-RT KD tree
2022-08-12 09:30:43,877 INFO  [main] No of ion clusters:565 (Memory usage:3272MB)
2022-08-12 09:30:43,878 INFO  [main] Writing PeakCluster serialization to file:CPTAC_CCRCC_W_JHU_20190112_LUMOS_C3N-00437_T_1091_1650_PeakCluster.serFS...
2022-08-12 09:30:43,904 INFO  [main] Performing mass defect filter on fragment peaks
2022-08-12 09:30:43,904 INFO  [main] No. of fragment peaks: 905379
2022-08-12 09:30:44,019 INFO  [main] No. of remaining fragment peaks: 866386
2022-08-12 09:30:44,020 INFO  [main] Building precursor-fragment pairs for MS1 features....
2022-08-12 09:31:43,700 INFO  [main] Building precursor-fragment pairs for unfragmented ions....
2022-08-12 09:31:56,067 INFO  [main] ==================================================================================
2022-08-12 09:31:56,067 INFO  [main] Processing DIA MS2 (mz range):1001.0_1092.0( 2/30 )
2022-08-12 09:31:56,214 INFO  [main] Processing all scans to detect possible m/z peak curves and
2022-08-12 09:31:56,215 INFO  [main] Smoothing detected signals......
2022-08-12 09:32:00,100 INFO  [main] 730633 Peak curves found (Memory usage:2914MB)
2022-08-12 09:32:00,105 INFO  [main] Grouping isotopic peak curves........
2022-08-12 09:32:00,105 INFO  [main] Building PeakCurve Mass-RT KD tree
2022-08-12 09:32:02,244 INFO  [main] No of ion clusters:1047 (Memory usage:3002MB)
2022-08-12 09:32:02,245 INFO  [main] Writing PeakCluster serialization to file:CPTAC_CCRCC_W_JHU_20190112_LUMOS_C3N-00437_T_1001_1092_PeakCluster.serFS...
2022-08-12 09:32:02,289 INFO  [main] Performing mass defect filter on fragment peaks
2022-08-12 09:32:02,289 INFO  [main] No. of fragment peaks: 751004
2022-08-12 09:32:02,357 INFO  [main] No. of remaining fragment peaks: 726855
2022-08-12 09:32:02,357 INFO  [main] Building precursor-fragment pairs for MS1 features....
2022-08-12 09:32:27,430 INFO  [main] Building precursor-fragment pairs for unfragmented ions....
2022-08-12 09:32:38,729 INFO  [main] ==================================================================================
2022-08-12 09:32:38,729 INFO  [main] Processing DIA MS2 (mz range):938.0_1002.0( 3/30 )
2022-08-12 09:32:38,895 INFO  [main] Processing all scans to detect possible m/z peak curves and
2022-08-12 09:32:38,895 INFO  [main] Smoothing detected signals......
2022-08-12 09:32:43,186 INFO  [main] 765503 Peak curves found (Memory usage:2981MB)
2022-08-12 09:32:43,188 INFO  [main] Grouping isotopic peak curves........
2022-08-12 09:32:43,188 INFO  [main] Building PeakCurve Mass-RT KD tree
2022-08-12 09:32:45,602 INFO  [main] No of ion clusters:1246 (Memory usage:3073MB)
2022-08-12 09:32:45,602 INFO  [main] Writing PeakCluster serialization to file:CPTAC_CCRCC_W_JHU_20190112_LUMOS_C3N-00437_T_938_1002_PeakCluster.serFS...
2022-08-12 09:32:45,625 INFO  [main] Performing mass defect filter on fragment peaks
2022-08-12 09:32:45,625 INFO  [main] No. of fragment peaks: 792390
2022-08-12 09:32:45,725 INFO  [main] No. of remaining fragment peaks: 771936
2022-08-12 09:32:45,725 INFO  [main] Building precursor-fragment pairs for MS1 features....
2022-08-12 09:33:20,529 INFO  [main] Building precursor-fragment pairs for unfragmented ions....
2022-08-12 09:33:32,105 INFO  [main] ==================================================================================
2022-08-12 09:33:32,105 INFO  [main] Processing DIA MS2 (mz range):888.0_939.0( 4/30 )
2022-08-12 09:33:32,301 INFO  [main] Processing all scans to detect possible m/z peak curves and
2022-08-12 09:33:32,301 INFO  [main] Smoothing detected signals......
2022-08-12 09:33:36,671 INFO  [main] 791753 Peak curves found (Memory usage:3042MB)
2022-08-12 09:33:36,680 INFO  [main] Grouping isotopic peak curves........
2022-08-12 09:33:36,680 INFO  [main] Building PeakCurve Mass-RT KD tree
2022-08-12 09:33:39,540 INFO  [main] No of ion clusters:1246 (Memory usage:3138MB)
2022-08-12 09:33:39,540 INFO  [main] Writing PeakCluster serialization to file:CPTAC_CCRCC_W_JHU_20190112_LUMOS_C3N-00437_T_888_939_PeakCluster.serFS...
2022-08-12 09:33:39,566 INFO  [main] Performing mass defect filter on fragment peaks
2022-08-12 09:33:39,566 INFO  [main] No. of fragment peaks: 816178
2022-08-12 09:33:39,657 INFO  [main] No. of remaining fragment peaks: 798849
2022-08-12 09:33:39,657 INFO  [main] Building precursor-fragment pairs for MS1 features....
2022-08-12 09:34:22,583 INFO  [main] Building precursor-fragment pairs for unfragmented ions....
2022-08-12 09:34:38,265 INFO  [main] ==================================================================================
2022-08-12 09:34:38,266 INFO  [main] Processing DIA MS2 (mz range):847.0_889.0( 5/30 )
2022-08-12 09:34:38,508 INFO  [main] Processing all scans to detect possible m/z peak curves and
2022-08-12 09:34:38,508 INFO  [main] Smoothing detected signals......
2022-08-12 09:34:43,578 INFO  [main] 820396 Peak curves found (Memory usage:3106MB)
2022-08-12 09:34:43,582 INFO  [main] Grouping isotopic peak curves........
2022-08-12 09:34:43,582 INFO  [main] Building PeakCurve Mass-RT KD tree
2022-08-12 09:34:47,542 INFO  [main] No of ion clusters:1203 (Memory usage:3205MB)
2022-08-12 09:34:47,542 INFO  [main] Writing PeakCluster serialization to file:CPTAC_CCRCC_W_JHU_20190112_LUMOS_C3N-00437_T_847_889_PeakCluster.serFS...
2022-08-12 09:34:47,576 INFO  [main] Performing mass defect filter on fragment peaks
2022-08-12 09:34:47,576 INFO  [main] No. of fragment peaks: 850438
2022-08-12 09:34:47,756 INFO  [main] No. of remaining fragment peaks: 833541
2022-08-12 09:34:47,757 INFO  [main] Building precursor-fragment pairs for MS1 features....
2022-08-12 09:35:38,130 INFO  [main] Building precursor-fragment pairs for unfragmented ions....
2022-08-12 09:35:54,564 INFO  [main] ==================================================================================
2022-08-12 09:35:54,564 INFO  [main] Processing DIA MS2 (mz range):814.0_848.0( 6/30 )
2022-08-12 09:35:54,711 INFO  [main] Processing all scans to detect possible m/z peak curves and
2022-08-12 09:35:54,712 INFO  [main] Smoothing detected signals......
2022-08-12 09:35:58,984 INFO  [main] 776523 Peak curves found (Memory usage:3117MB)
2022-08-12 09:35:58,988 INFO  [main] Grouping isotopic peak curves........
2022-08-12 09:35:58,988 INFO  [main] Building PeakCurve Mass-RT KD tree
2022-08-12 09:36:02,176 INFO  [main] No of ion clusters:962 (Memory usage:3210MB)
2022-08-12 09:36:02,177 INFO  [main] Writing PeakCluster serialization to file:CPTAC_CCRCC_W_JHU_20190112_LUMOS_C3N-00437_T_814_848_PeakCluster.serFS...
2022-08-12 09:36:02,193 INFO  [main] Performing mass defect filter on fragment peaks
2022-08-12 09:36:02,193 INFO  [main] No. of fragment peaks: 803734
2022-08-12 09:36:02,267 INFO  [main] No. of remaining fragment peaks: 787046
2022-08-12 09:36:02,267 INFO  [main] Building precursor-fragment pairs for MS1 features....
2022-08-12 09:36:41,996 INFO  [main] Building precursor-fragment pairs for unfragmented ions....
2022-08-12 09:36:55,282 INFO  [main] ==================================================================================
2022-08-12 09:36:55,282 INFO  [main] Processing DIA MS2 (mz range):784.0_815.0( 7/30 )
2022-08-12 09:36:55,449 INFO  [main] Processing all scans to detect possible m/z peak curves and
2022-08-12 09:36:55,449 INFO  [main] Smoothing detected signals......
2022-08-12 09:36:59,304 INFO  [main] 793119 Peak curves found (Memory usage:3164MB)
2022-08-12 09:36:59,306 INFO  [main] Grouping isotopic peak curves........
2022-08-12 09:36:59,306 INFO  [main] Building PeakCurve Mass-RT KD tree
2022-08-12 09:37:01,486 INFO  [main] No of ion clusters:944 (Memory usage:3262MB)
2022-08-12 09:37:01,486 INFO  [main] Writing PeakCluster serialization to file:CPTAC_CCRCC_W_JHU_20190112_LUMOS_C3N-00437_T_784_815_PeakCluster.serFS...
2022-08-12 09:37:01,502 INFO  [main] Performing mass defect filter on fragment peaks
2022-08-12 09:37:01,502 INFO  [main] No. of fragment peaks: 822022
2022-08-12 09:37:01,566 INFO  [main] No. of remaining fragment peaks: 804316
2022-08-12 09:37:01,566 INFO  [main] Building precursor-fragment pairs for MS1 features....
2022-08-12 09:37:35,551 INFO  [main] Building precursor-fragment pairs for unfragmented ions....
2022-08-12 09:37:46,874 INFO  [main] ==================================================================================
2022-08-12 09:37:46,874 INFO  [main] Processing DIA MS2 (mz range):757.0_785.0( 8/30 )
2022-08-12 09:37:47,026 INFO  [main] Processing all scans to detect possible m/z peak curves and
2022-08-12 09:37:47,026 INFO  [main] Smoothing detected signals......
2022-08-12 09:37:51,170 INFO  [main] 769639 Peak curves found (Memory usage:3190MB)
2022-08-12 09:37:51,173 INFO  [main] Grouping isotopic peak curves........
2022-08-12 09:37:51,173 INFO  [main] Building PeakCurve Mass-RT KD tree
2022-08-12 09:37:53,264 INFO  [main] No of ion clusters:945 (Memory usage:3283MB)
2022-08-12 09:37:53,265 INFO  [main] Writing PeakCluster serialization to file:CPTAC_CCRCC_W_JHU_20190112_LUMOS_C3N-00437_T_757_785_PeakCluster.serFS...
2022-08-12 09:37:53,281 INFO  [main] Performing mass defect filter on fragment peaks
2022-08-12 09:37:53,281 INFO  [main] No. of fragment peaks: 802064
2022-08-12 09:37:53,352 INFO  [main] No. of remaining fragment peaks: 785488
2022-08-12 09:37:53,352 INFO  [main] Building precursor-fragment pairs for MS1 features....
2022-08-12 09:38:23,018 INFO  [main] Building precursor-fragment pairs for unfragmented ions....
2022-08-12 09:38:35,167 INFO  [main] ==================================================================================
2022-08-12 09:38:35,167 INFO  [main] Processing DIA MS2 (mz range):731.0_758.0( 9/30 )
2022-08-12 09:38:35,351 INFO  [main] Processing all scans to detect possible m/z peak curves and
2022-08-12 09:38:35,351 INFO  [main] Smoothing detected signals......
2022-08-12 09:38:39,736 INFO  [main] 734625 Peak curves found (Memory usage:3213MB)
2022-08-12 09:38:39,740 INFO  [main] Grouping isotopic peak curves........
2022-08-12 09:38:39,740 INFO  [main] Building PeakCurve Mass-RT KD tree
2022-08-12 09:38:41,843 INFO  [main] No of ion clusters:933 (Memory usage:3302MB)
2022-08-12 09:38:41,843 INFO  [main] Writing PeakCluster serialization to file:CPTAC_CCRCC_W_JHU_20190112_LUMOS_C3N-00437_T_731_758_PeakCluster.serFS...
2022-08-12 09:38:41,861 INFO  [main] Performing mass defect filter on fragment peaks
2022-08-12 09:38:41,861 INFO  [main] No. of fragment peaks: 759844
2022-08-12 09:38:41,934 INFO  [main] No. of remaining fragment peaks: 740270
2022-08-12 09:38:41,934 INFO  [main] Building precursor-fragment pairs for MS1 features....
2022-08-12 09:39:11,560 INFO  [main] Building precursor-fragment pairs for unfragmented ions....
2022-08-12 09:39:21,087 INFO  [main] ==================================================================================
2022-08-12 09:39:21,088 INFO  [main] Processing DIA MS2 (mz range):708.0_732.0( 10/30 )
2022-08-12 09:39:21,312 INFO  [main] Processing all scans to detect possible m/z peak curves and
2022-08-12 09:39:21,312 INFO  [main] Smoothing detected signals......
2022-08-12 09:39:26,242 INFO  [main] 806714 Peak curves found (Memory usage:3295MB)
2022-08-12 09:39:26,246 INFO  [main] Grouping isotopic peak curves........
2022-08-12 09:39:26,246 INFO  [main] Building PeakCurve Mass-RT KD tree
2022-08-12 09:39:28,350 INFO  [main] No of ion clusters:1016 (Memory usage:3393MB)
2022-08-12 09:39:28,351 INFO  [main] Writing PeakCluster serialization to file:CPTAC_CCRCC_W_JHU_20190112_LUMOS_C3N-00437_T_708_732_PeakCluster.serFS...
2022-08-12 09:39:28,385 INFO  [main] Performing mass defect filter on fragment peaks
2022-08-12 09:39:28,385 INFO  [main] No. of fragment peaks: 838920
2022-08-12 09:39:28,453 INFO  [main] No. of remaining fragment peaks: 816948
2022-08-12 09:39:28,453 INFO  [main] Building precursor-fragment pairs for MS1 features....
2022-08-12 09:40:03,523 INFO  [main] Building precursor-fragment pairs for unfragmented ions....
2022-08-12 09:40:16,865 INFO  [main] ==================================================================================
2022-08-12 09:40:16,866 INFO  [main] Processing DIA MS2 (mz range):687.0_709.0( 11/30 )
2022-08-12 09:40:17,083 INFO  [main] Processing all scans to detect possible m/z peak curves and
2022-08-12 09:40:17,083 INFO  [main] Smoothing detected signals......
2022-08-12 09:40:21,232 INFO  [main] 793471 Peak curves found (Memory usage:3327MB)
2022-08-12 09:40:21,239 INFO  [main] Grouping isotopic peak curves........
2022-08-12 09:40:21,239 INFO  [main] Building PeakCurve Mass-RT KD tree
2022-08-12 09:40:24,057 INFO  [main] No of ion clusters:974 (Memory usage:3422MB)
2022-08-12 09:40:24,057 INFO  [main] Writing PeakCluster serialization to file:CPTAC_CCRCC_W_JHU_20190112_LUMOS_C3N-00437_T_687_709_PeakCluster.serFS...
2022-08-12 09:40:24,080 INFO  [main] Performing mass defect filter on fragment peaks
2022-08-12 09:40:24,080 INFO  [main] No. of fragment peaks: 822155
2022-08-12 09:40:24,156 INFO  [main] No. of remaining fragment peaks: 801031
2022-08-12 09:40:24,156 INFO  [main] Building precursor-fragment pairs for MS1 features....
2022-08-12 09:40:56,291 INFO  [main] Building precursor-fragment pairs for unfragmented ions....
2022-08-12 09:41:06,169 INFO  [main] ==================================================================================
2022-08-12 09:41:06,169 INFO  [main] Processing DIA MS2 (mz range):668.0_688.0( 12/30 )
2022-08-12 09:41:06,315 INFO  [main] Processing all scans to detect possible m/z peak curves and
2022-08-12 09:41:06,315 INFO  [main] Smoothing detected signals......
2022-08-12 09:41:10,755 INFO  [main] 765768 Peak curves found (Memory usage:3350MB)
2022-08-12 09:41:10,759 INFO  [main] Grouping isotopic peak curves........
2022-08-12 09:41:10,759 INFO  [main] Building PeakCurve Mass-RT KD tree
2022-08-12 09:41:12,788 INFO  [main] No of ion clusters:1009 (Memory usage:3444MB)
2022-08-12 09:41:12,789 INFO  [main] Writing PeakCluster serialization to file:CPTAC_CCRCC_W_JHU_20190112_LUMOS_C3N-00437_T_668_688_PeakCluster.serFS...
2022-08-12 09:41:12,810 INFO  [main] Performing mass defect filter on fragment peaks
2022-08-12 09:41:12,810 INFO  [main] No. of fragment peaks: 795347
2022-08-12 09:41:12,894 INFO  [main] No. of remaining fragment peaks: 773050
2022-08-12 09:41:12,894 INFO  [main] Building precursor-fragment pairs for MS1 features....
2022-08-12 09:41:38,868 INFO  [main] Building precursor-fragment pairs for unfragmented ions....
2022-08-12 09:41:48,119 INFO  [main] ==================================================================================
2022-08-12 09:41:48,119 INFO  [main] Processing DIA MS2 (mz range):649.0_669.0( 13/30 )
2022-08-12 09:41:48,204 INFO  [main] Processing all scans to detect possible m/z peak curves and
2022-08-12 09:41:48,204 INFO  [main] Smoothing detected signals......
2022-08-12 09:41:53,058 INFO  [main] 751300 Peak curves found (Memory usage:3375MB)
2022-08-12 09:41:53,061 INFO  [main] Grouping isotopic peak curves........
2022-08-12 09:41:53,061 INFO  [main] Building PeakCurve Mass-RT KD tree
2022-08-12 09:41:54,848 INFO  [main] No of ion clusters:874 (Memory usage:3467MB)
2022-08-12 09:41:54,849 INFO  [main] Writing PeakCluster serialization to file:CPTAC_CCRCC_W_JHU_20190112_LUMOS_C3N-00437_T_649_669_PeakCluster.serFS...
2022-08-12 09:41:54,865 INFO  [main] Performing mass defect filter on fragment peaks
2022-08-12 09:41:54,865 INFO  [main] No. of fragment peaks: 780104
2022-08-12 09:41:54,926 INFO  [main] No. of remaining fragment peaks: 758164
2022-08-12 09:41:54,927 INFO  [main] Building precursor-fragment pairs for MS1 features....
2022-08-12 09:42:20,720 INFO  [main] Building precursor-fragment pairs for unfragmented ions....
2022-08-12 09:42:29,336 INFO  [main] ==================================================================================
2022-08-12 09:42:29,336 INFO  [main] Processing DIA MS2 (mz range):630.0_650.0( 14/30 )
2022-08-12 09:42:29,564 INFO  [main] Processing all scans to detect possible m/z peak curves and
2022-08-12 09:42:29,564 INFO  [main] Smoothing detected signals......
2022-08-12 09:42:34,257 INFO  [main] 752343 Peak curves found (Memory usage:3407MB)
2022-08-12 09:42:34,259 INFO  [main] Grouping isotopic peak curves........
2022-08-12 09:42:34,259 INFO  [main] Building PeakCurve Mass-RT KD tree
2022-08-12 09:42:36,096 INFO  [main] No of ion clusters:975 (Memory usage:3500MB)
2022-08-12 09:42:36,096 INFO  [main] Writing PeakCluster serialization to file:CPTAC_CCRCC_W_JHU_20190112_LUMOS_C3N-00437_T_630_650_PeakCluster.serFS...
2022-08-12 09:42:36,113 INFO  [main] Performing mass defect filter on fragment peaks
2022-08-12 09:42:36,113 INFO  [main] No. of fragment peaks: 779946
2022-08-12 09:42:36,187 INFO  [main] No. of remaining fragment peaks: 758099
2022-08-12 09:42:36,187 INFO  [main] Building precursor-fragment pairs for MS1 features....
2022-08-12 09:43:04,168 INFO  [main] Building precursor-fragment pairs for unfragmented ions....
2022-08-12 09:43:14,546 INFO  [main] ==================================================================================
2022-08-12 09:43:14,546 INFO  [main] Processing DIA MS2 (mz range):613.0_631.0( 15/30 )
2022-08-12 09:43:14,708 INFO  [main] Processing all scans to detect possible m/z peak curves and
2022-08-12 09:43:14,708 INFO  [main] Smoothing detected signals......
2022-08-12 09:43:18,819 INFO  [main] 715144 Peak curves found (Memory usage:3414MB)
2022-08-12 09:43:18,821 INFO  [main] Grouping isotopic peak curves........
2022-08-12 09:43:18,822 INFO  [main] Building PeakCurve Mass-RT KD tree
2022-08-12 09:43:20,733 INFO  [main] No of ion clusters:921 (Memory usage:3502MB)
2022-08-12 09:43:20,733 INFO  [main] Writing PeakCluster serialization to file:CPTAC_CCRCC_W_JHU_20190112_LUMOS_C3N-00437_T_613_631_PeakCluster.serFS...
2022-08-12 09:43:20,750 INFO  [main] Performing mass defect filter on fragment peaks
2022-08-12 09:43:20,750 INFO  [main] No. of fragment peaks: 744867
2022-08-12 09:43:20,815 INFO  [main] No. of remaining fragment peaks: 726063
2022-08-12 09:43:20,816 INFO  [main] Building precursor-fragment pairs for MS1 features....
2022-08-12 09:43:41,506 INFO  [main] Building precursor-fragment pairs for unfragmented ions....
2022-08-12 09:43:49,492 INFO  [main] ==================================================================================
2022-08-12 09:43:49,492 INFO  [main] Processing DIA MS2 (mz range):596.0_614.0( 16/30 )
2022-08-12 09:43:49,566 INFO  [main] Processing all scans to detect possible m/z peak curves and
2022-08-12 09:43:49,566 INFO  [main] Smoothing detected signals......
2022-08-12 09:43:53,445 INFO  [main] 729259 Peak curves found (Memory usage:3454MB)
2022-08-12 09:43:53,447 INFO  [main] Grouping isotopic peak curves........
2022-08-12 09:43:53,447 INFO  [main] Building PeakCurve Mass-RT KD tree
2022-08-12 09:43:55,154 INFO  [main] No of ion clusters:942 (Memory usage:3542MB)
2022-08-12 09:43:55,154 INFO  [main] Writing PeakCluster serialization to file:CPTAC_CCRCC_W_JHU_20190112_LUMOS_C3N-00437_T_596_614_PeakCluster.serFS...
2022-08-12 09:43:55,184 INFO  [main] Performing mass defect filter on fragment peaks
2022-08-12 09:43:55,184 INFO  [main] No. of fragment peaks: 757647
2022-08-12 09:43:55,262 INFO  [main] No. of remaining fragment peaks: 737887
2022-08-12 09:43:55,263 INFO  [main] Building precursor-fragment pairs for MS1 features....
2022-08-12 09:44:15,164 INFO  [main] Building precursor-fragment pairs for unfragmented ions....
2022-08-12 09:44:23,319 INFO  [main] ==================================================================================
2022-08-12 09:44:23,319 INFO  [main] Processing DIA MS2 (mz range):579.0_597.0( 17/30 )
2022-08-12 09:44:23,411 INFO  [main] Processing all scans to detect possible m/z peak curves and
2022-08-12 09:44:23,411 INFO  [main] Smoothing detected signals......
2022-08-12 09:44:27,259 INFO  [main] 720429 Peak curves found (Memory usage:3470MB)
2022-08-12 09:44:27,263 INFO  [main] Grouping isotopic peak curves........
2022-08-12 09:44:27,263 INFO  [main] Building PeakCurve Mass-RT KD tree
2022-08-12 09:44:28,834 INFO  [main] No of ion clusters:969 (Memory usage:3557MB)
2022-08-12 09:44:28,834 INFO  [main] Writing PeakCluster serialization to file:CPTAC_CCRCC_W_JHU_20190112_LUMOS_C3N-00437_T_579_597_PeakCluster.serFS...
2022-08-12 09:44:28,861 INFO  [main] Performing mass defect filter on fragment peaks
2022-08-12 09:44:28,861 INFO  [main] No. of fragment peaks: 745091
2022-08-12 09:44:28,926 INFO  [main] No. of remaining fragment peaks: 724904
2022-08-12 09:44:28,926 INFO  [main] Building precursor-fragment pairs for MS1 features....
2022-08-12 09:44:45,872 INFO  [main] Building precursor-fragment pairs for unfragmented ions....
2022-08-12 09:44:53,607 INFO  [main] ==================================================================================
2022-08-12 09:44:53,608 INFO  [main] Processing DIA MS2 (mz range):563.0_580.0( 18/30 )
2022-08-12 09:44:53,688 INFO  [main] Processing all scans to detect possible m/z peak curves and
2022-08-12 09:44:53,688 INFO  [main] Smoothing detected signals......
2022-08-12 09:44:57,059 INFO  [main] 688063 Peak curves found (Memory usage:3473MB)
2022-08-12 09:44:57,061 INFO  [main] Grouping isotopic peak curves........
2022-08-12 09:44:57,061 INFO  [main] Building PeakCurve Mass-RT KD tree
2022-08-12 09:44:58,741 INFO  [main] No of ion clusters:879 (Memory usage:3559MB)
2022-08-12 09:44:58,741 INFO  [main] Writing PeakCluster serialization to file:CPTAC_CCRCC_W_JHU_20190112_LUMOS_C3N-00437_T_563_580_PeakCluster.serFS...
2022-08-12 09:44:58,758 INFO  [main] Performing mass defect filter on fragment peaks
2022-08-12 09:44:58,758 INFO  [main] No. of fragment peaks: 710613
2022-08-12 09:44:58,814 INFO  [main] No. of remaining fragment peaks: 689119
2022-08-12 09:44:58,814 INFO  [main] Building precursor-fragment pairs for MS1 features....
2022-08-12 09:45:14,885 INFO  [main] Building precursor-fragment pairs for unfragmented ions....
2022-08-12 09:45:21,497 INFO  [main] ==================================================================================
2022-08-12 09:45:21,497 INFO  [main] Processing DIA MS2 (mz range):548.0_564.0( 19/30 )
2022-08-12 09:45:21,677 INFO  [main] Processing all scans to detect possible m/z peak curves and
2022-08-12 09:45:21,677 INFO  [main] Smoothing detected signals......
2022-08-12 09:45:25,075 INFO  [main] 659271 Peak curves found (Memory usage:3475MB)
2022-08-12 09:45:25,077 INFO  [main] Grouping isotopic peak curves........
2022-08-12 09:45:25,077 INFO  [main] Building PeakCurve Mass-RT KD tree
2022-08-12 09:45:26,902 INFO  [main] No of ion clusters:853 (Memory usage:3556MB)
2022-08-12 09:45:26,902 INFO  [main] Writing PeakCluster serialization to file:CPTAC_CCRCC_W_JHU_20190112_LUMOS_C3N-00437_T_548_564_PeakCluster.serFS...
2022-08-12 09:45:26,917 INFO  [main] Performing mass defect filter on fragment peaks
2022-08-12 09:45:26,917 INFO  [main] No. of fragment peaks: 681336
2022-08-12 09:45:26,975 INFO  [main] No. of remaining fragment peaks: 661549
2022-08-12 09:45:26,975 INFO  [main] Building precursor-fragment pairs for MS1 features....
2022-08-12 09:45:40,795 INFO  [main] Building precursor-fragment pairs for unfragmented ions....
2022-08-12 09:45:47,354 INFO  [main] ==================================================================================
2022-08-12 09:45:47,355 INFO  [main] Processing DIA MS2 (mz range):532.0_549.0( 20/30 )
2022-08-12 09:45:47,519 INFO  [main] Processing all scans to detect possible m/z peak curves and
2022-08-12 09:45:47,519 INFO  [main] Smoothing detected signals......
2022-08-12 09:45:50,831 INFO  [main] 642078 Peak curves found (Memory usage:3488MB)
2022-08-12 09:45:50,834 INFO  [main] Grouping isotopic peak curves........
2022-08-12 09:45:50,834 INFO  [main] Building PeakCurve Mass-RT KD tree
2022-08-12 09:45:52,402 INFO  [main] No of ion clusters:921 (Memory usage:3566MB)
2022-08-12 09:45:52,403 INFO  [main] Writing PeakCluster serialization to file:CPTAC_CCRCC_W_JHU_20190112_LUMOS_C3N-00437_T_532_549_PeakCluster.serFS...
2022-08-12 09:45:52,422 INFO  [main] Performing mass defect filter on fragment peaks
2022-08-12 09:45:52,422 INFO  [main] No. of fragment peaks: 663491
2022-08-12 09:45:52,480 INFO  [main] No. of remaining fragment peaks: 641581
2022-08-12 09:45:52,480 INFO  [main] Building precursor-fragment pairs for MS1 features....
2022-08-12 09:46:07,180 INFO  [main] Building precursor-fragment pairs for unfragmented ions....
2022-08-12 09:46:14,690 INFO  [main] ==================================================================================
2022-08-12 09:46:14,690 INFO  [main] Processing DIA MS2 (mz range):516.0_533.0( 21/30 )
2022-08-12 09:46:14,828 INFO  [main] Processing all scans to detect possible m/z peak curves and
2022-08-12 09:46:14,828 INFO  [main] Smoothing detected signals......
2022-08-12 09:46:18,600 INFO  [main] 641047 Peak curves found (Memory usage:3504MB)
2022-08-12 09:46:18,604 INFO  [main] Grouping isotopic peak curves........
2022-08-12 09:46:18,604 INFO  [main] Building PeakCurve Mass-RT KD tree
2022-08-12 09:46:20,868 INFO  [main] No of ion clusters:835 (Memory usage:3580MB)
2022-08-12 09:46:20,868 INFO  [main] Writing PeakCluster serialization to file:CPTAC_CCRCC_W_JHU_20190112_LUMOS_C3N-00437_T_516_533_PeakCluster.serFS...
2022-08-12 09:46:20,891 INFO  [main] Performing mass defect filter on fragment peaks
2022-08-12 09:46:20,891 INFO  [main] No. of fragment peaks: 663804
2022-08-12 09:46:20,954 INFO  [main] No. of remaining fragment peaks: 637873
2022-08-12 09:46:20,954 INFO  [main] Building precursor-fragment pairs for MS1 features....
2022-08-12 09:46:35,414 INFO  [main] Building precursor-fragment pairs for unfragmented ions....
2022-08-12 09:46:41,231 INFO  [main] ==================================================================================
2022-08-12 09:46:41,232 INFO  [main] Processing DIA MS2 (mz range):500.0_517.0( 22/30 )
2022-08-12 09:46:41,385 INFO  [main] Processing all scans to detect possible m/z peak curves and
2022-08-12 09:46:41,385 INFO  [main] Smoothing detected signals......
2022-08-12 09:46:44,540 INFO  [main] 582227 Peak curves found (Memory usage:3488MB)
2022-08-12 09:46:44,543 INFO  [main] Grouping isotopic peak curves........
2022-08-12 09:46:44,543 INFO  [main] Building PeakCurve Mass-RT KD tree
2022-08-12 09:46:45,745 INFO  [main] No of ion clusters:776 (Memory usage:3562MB)
2022-08-12 09:46:45,745 INFO  [main] Writing PeakCluster serialization to file:CPTAC_CCRCC_W_JHU_20190112_LUMOS_C3N-00437_T_500_517_PeakCluster.serFS...
2022-08-12 09:46:45,761 INFO  [main] Performing mass defect filter on fragment peaks
2022-08-12 09:46:45,761 INFO  [main] No. of fragment peaks: 604814
2022-08-12 09:46:45,816 INFO  [main] No. of remaining fragment peaks: 581988
2022-08-12 09:46:45,816 INFO  [main] Building precursor-fragment pairs for MS1 features....
2022-08-12 09:46:57,984 INFO  [main] Building precursor-fragment pairs for unfragmented ions....
2022-08-12 09:47:03,897 INFO  [main] ==================================================================================
2022-08-12 09:47:03,897 INFO  [main] Processing DIA MS2 (mz range):485.0_501.0( 23/30 )
2022-08-12 09:47:04,002 INFO  [main] Processing all scans to detect possible m/z peak curves and
2022-08-12 09:47:04,002 INFO  [main] Smoothing detected signals......
2022-08-12 09:47:07,221 INFO  [main] 551527 Peak curves found (Memory usage:3486MB)
2022-08-12 09:47:07,224 INFO  [main] Grouping isotopic peak curves........
2022-08-12 09:47:07,224 INFO  [main] Building PeakCurve Mass-RT KD tree
2022-08-12 09:47:08,596 INFO  [main] No of ion clusters:676 (Memory usage:3556MB)
2022-08-12 09:47:08,596 INFO  [main] Writing PeakCluster serialization to file:CPTAC_CCRCC_W_JHU_20190112_LUMOS_C3N-00437_T_485_501_PeakCluster.serFS...
2022-08-12 09:47:08,611 INFO  [main] Performing mass defect filter on fragment peaks
2022-08-12 09:47:08,611 INFO  [main] No. of fragment peaks: 568835
2022-08-12 09:47:08,657 INFO  [main] No. of remaining fragment peaks: 549938
2022-08-12 09:47:08,657 INFO  [main] Building precursor-fragment pairs for MS1 features....
2022-08-12 09:47:18,755 INFO  [main] Building precursor-fragment pairs for unfragmented ions....
2022-08-12 09:47:23,423 INFO  [main] ==================================================================================
2022-08-12 09:47:23,423 INFO  [main] Processing DIA MS2 (mz range):469.0_486.0( 24/30 )
2022-08-12 09:47:23,472 INFO  [main] Processing all scans to detect possible m/z peak curves and
2022-08-12 09:47:23,472 INFO  [main] Smoothing detected signals......
2022-08-12 09:47:26,074 INFO  [main] 527542 Peak curves found (Memory usage:3489MB)
2022-08-12 09:47:26,076 INFO  [main] Grouping isotopic peak curves........
2022-08-12 09:47:26,076 INFO  [main] Building PeakCurve Mass-RT KD tree
2022-08-12 09:47:27,401 INFO  [main] No of ion clusters:659 (Memory usage:3552MB)
2022-08-12 09:47:27,401 INFO  [main] Writing PeakCluster serialization to file:CPTAC_CCRCC_W_JHU_20190112_LUMOS_C3N-00437_T_469_486_PeakCluster.serFS...
2022-08-12 09:47:27,425 INFO  [main] Performing mass defect filter on fragment peaks
2022-08-12 09:47:27,425 INFO  [main] No. of fragment peaks: 543442
2022-08-12 09:47:27,476 INFO  [main] No. of remaining fragment peaks: 526763
2022-08-12 09:47:27,477 INFO  [main] Building precursor-fragment pairs for MS1 features....
2022-08-12 09:47:38,271 INFO  [main] Building precursor-fragment pairs for unfragmented ions....
2022-08-12 09:47:43,069 INFO  [main] ==================================================================================
2022-08-12 09:47:43,069 INFO  [main] Processing DIA MS2 (mz range):454.0_470.0( 25/30 )
2022-08-12 09:47:43,150 INFO  [main] Processing all scans to detect possible m/z peak curves and
2022-08-12 09:47:43,150 INFO  [main] Smoothing detected signals......
2022-08-12 09:47:46,240 INFO  [main] 477109 Peak curves found (Memory usage:3468MB)
2022-08-12 09:47:46,242 INFO  [main] Grouping isotopic peak curves........
2022-08-12 09:47:46,242 INFO  [main] Building PeakCurve Mass-RT KD tree
2022-08-12 09:47:47,392 INFO  [main] No of ion clusters:548 (Memory usage:3526MB)
2022-08-12 09:47:47,392 INFO  [main] Writing PeakCluster serialization to file:CPTAC_CCRCC_W_JHU_20190112_LUMOS_C3N-00437_T_454_470_PeakCluster.serFS...
2022-08-12 09:47:47,406 INFO  [main] Performing mass defect filter on fragment peaks
2022-08-12 09:47:47,406 INFO  [main] No. of fragment peaks: 492048
2022-08-12 09:47:47,450 INFO  [main] No. of remaining fragment peaks: 475090
2022-08-12 09:47:47,450 INFO  [main] Building precursor-fragment pairs for MS1 features....
2022-08-12 09:47:55,677 INFO  [main] Building precursor-fragment pairs for unfragmented ions....
2022-08-12 09:47:59,314 INFO  [main] ==================================================================================
2022-08-12 09:47:59,314 INFO  [main] Processing DIA MS2 (mz range):437.0_455.0( 26/30 )
2022-08-12 09:47:59,550 INFO  [main] Processing all scans to detect possible m/z peak curves and
2022-08-12 09:47:59,550 INFO  [main] Smoothing detected signals......
2022-08-12 09:48:02,745 INFO  [main] 457781 Peak curves found (Memory usage:3478MB)
2022-08-12 09:48:02,747 INFO  [main] Grouping isotopic peak curves........
2022-08-12 09:48:02,747 INFO  [main] Building PeakCurve Mass-RT KD tree
2022-08-12 09:48:03,533 INFO  [main] No of ion clusters:495 (Memory usage:3536MB)
2022-08-12 09:48:03,533 INFO  [main] Writing PeakCluster serialization to file:CPTAC_CCRCC_W_JHU_20190112_LUMOS_C3N-00437_T_437_455_PeakCluster.serFS...
2022-08-12 09:48:03,544 INFO  [main] Performing mass defect filter on fragment peaks
2022-08-12 09:48:03,544 INFO  [main] No. of fragment peaks: 474286
2022-08-12 09:48:03,587 INFO  [main] No. of remaining fragment peaks: 454815
2022-08-12 09:48:03,587 INFO  [main] Building precursor-fragment pairs for MS1 features....
2022-08-12 09:48:12,806 INFO  [main] Building precursor-fragment pairs for unfragmented ions....
2022-08-12 09:48:16,715 INFO  [main] ==================================================================================
2022-08-12 09:48:16,715 INFO  [main] Processing DIA MS2 (mz range):420.0_438.0( 27/30 )
2022-08-12 09:48:16,812 INFO  [main] Processing all scans to detect possible m/z peak curves and
2022-08-12 09:48:16,812 INFO  [main] Smoothing detected signals......
2022-08-12 09:48:19,667 INFO  [main] 390157 Peak curves found (Memory usage:3450MB)
2022-08-12 09:48:19,669 INFO  [main] Grouping isotopic peak curves........
2022-08-12 09:48:19,670 INFO  [main] Building PeakCurve Mass-RT KD tree
2022-08-12 09:48:20,483 INFO  [main] No of ion clusters:365 (Memory usage:3500MB)
2022-08-12 09:48:20,483 INFO  [main] Writing PeakCluster serialization to file:CPTAC_CCRCC_W_JHU_20190112_LUMOS_C3N-00437_T_420_438_PeakCluster.serFS...
2022-08-12 09:48:20,495 INFO  [main] Performing mass defect filter on fragment peaks
2022-08-12 09:48:20,495 INFO  [main] No. of fragment peaks: 402640
2022-08-12 09:48:20,528 INFO  [main] No. of remaining fragment peaks: 385304
2022-08-12 09:48:20,528 INFO  [main] Building precursor-fragment pairs for MS1 features....
2022-08-12 09:48:28,268 INFO  [main] Building precursor-fragment pairs for unfragmented ions....
2022-08-12 09:48:31,219 INFO  [main] ==================================================================================
2022-08-12 09:48:31,219 INFO  [main] Processing DIA MS2 (mz range):401.0_421.0( 28/30 )
2022-08-12 09:48:31,302 INFO  [main] Processing all scans to detect possible m/z peak curves and
2022-08-12 09:48:31,302 INFO  [main] Smoothing detected signals......
2022-08-12 09:48:33,870 INFO  [main] 346905 Peak curves found (Memory usage:3429MB)
2022-08-12 09:48:33,872 INFO  [main] Grouping isotopic peak curves........
2022-08-12 09:48:33,872 INFO  [main] Building PeakCurve Mass-RT KD tree
2022-08-12 09:48:34,666 INFO  [main] No of ion clusters:345 (Memory usage:3470MB)
2022-08-12 09:48:34,666 INFO  [main] Writing PeakCluster serialization to file:CPTAC_CCRCC_W_JHU_20190112_LUMOS_C3N-00437_T_401_421_PeakCluster.serFS...
2022-08-12 09:48:34,675 INFO  [main] Performing mass defect filter on fragment peaks
2022-08-12 09:48:34,675 INFO  [main] No. of fragment peaks: 358255
2022-08-12 09:48:34,703 INFO  [main] No. of remaining fragment peaks: 345201
2022-08-12 09:48:34,704 INFO  [main] Building precursor-fragment pairs for MS1 features....
2022-08-12 09:48:42,885 INFO  [main] Building precursor-fragment pairs for unfragmented ions....
2022-08-12 09:48:45,678 INFO  [main] ==================================================================================
2022-08-12 09:48:45,679 INFO  [main] Processing DIA MS2 (mz range):378.0_402.0( 29/30 )
2022-08-12 09:48:45,746 INFO  [main] Processing all scans to detect possible m/z peak curves and
2022-08-12 09:48:45,746 INFO  [main] Smoothing detected signals......
2022-08-12 09:48:47,648 INFO  [main] 298697 Peak curves found (Memory usage:3411MB)
2022-08-12 09:48:47,650 INFO  [main] Grouping isotopic peak curves........
2022-08-12 09:48:47,650 INFO  [main] Building PeakCurve Mass-RT KD tree
2022-08-12 09:48:48,455 INFO  [main] No of ion clusters:309 (Memory usage:3446MB)
2022-08-12 09:48:48,455 INFO  [main] Writing PeakCluster serialization to file:CPTAC_CCRCC_W_JHU_20190112_LUMOS_C3N-00437_T_378_402_PeakCluster.serFS...
2022-08-12 09:48:48,486 INFO  [main] Performing mass defect filter on fragment peaks
2022-08-12 09:48:48,486 INFO  [main] No. of fragment peaks: 307688
2022-08-12 09:48:48,511 INFO  [main] No. of remaining fragment peaks: 297083
2022-08-12 09:48:48,511 INFO  [main] Building precursor-fragment pairs for MS1 features....
2022-08-12 09:48:55,425 INFO  [main] Building precursor-fragment pairs for unfragmented ions....
2022-08-12 09:48:58,328 INFO  [main] ==================================================================================
2022-08-12 09:48:58,328 INFO  [main] Processing DIA MS2 (mz range):350.0_379.0( 30/30 )
2022-08-12 09:48:58,459 INFO  [main] Processing all scans to detect possible m/z peak curves and
2022-08-12 09:48:58,460 INFO  [main] Smoothing detected signals......
2022-08-12 09:49:01,240 INFO  [main] 226539 Peak curves found (Memory usage:3376MB)
2022-08-12 09:49:01,242 INFO  [main] Grouping isotopic peak curves........
2022-08-12 09:49:01,242 INFO  [main] Building PeakCurve Mass-RT KD tree
2022-08-12 09:49:01,907 INFO  [main] No of ion clusters:227 (Memory usage:3405MB)
2022-08-12 09:49:01,907 INFO  [main] Writing PeakCluster serialization to file:CPTAC_CCRCC_W_JHU_20190112_LUMOS_C3N-00437_T_350_379_PeakCluster.serFS...
2022-08-12 09:49:01,914 INFO  [main] Performing mass defect filter on fragment peaks
2022-08-12 09:49:01,914 INFO  [main] No. of fragment peaks: 234315
2022-08-12 09:49:01,945 INFO  [main] No. of remaining fragment peaks: 223319
2022-08-12 09:49:01,945 INFO  [main] Building precursor-fragment pairs for MS1 features....
2022-08-12 09:49:07,516 INFO  [main] Building precursor-fragment pairs for unfragmented ions....
2022-08-12 09:49:10,216 INFO  [main] ==================================================================================
2022-08-12 09:49:42,698 INFO  [main] /storage/yufe/results/msfragger_dia_paper/ccrcc_175/diaumpire/CPTAC_CCRCC_W_JHU_20190112_LUMOS_C3N-00437_T.mzML processed time:0 hour, 20 min, 22 sec
2022-08-12 09:49:42,698 INFO  [main] Job complete
2022-08-12 09:49:42,698 INFO  [main] =================================================================================================
Process 'UmpireSe' finished, exit code: 0
UmpireSe
java -cp /storage/yufe/tools/FragPipe-18.0/fragpipe/lib/fragpipe-18.0.jar com.github.chhh.utils.FileDelete /storage/yufe/results/msfragger_dia_paper/ccrcc_175/diaumpire/CPTAC_CCRCC_W_JHU_20190112_LUMOS_C3N-00437_T_Peak
Process 'UmpireSe' finished, exit code: 0
UmpireSe
java -cp /storage/yufe/tools/FragPipe-18.0/fragpipe/lib/fragpipe-18.0.jar com.github.chhh.utils.FileDelete /storage/yufe/results/msfragger_dia_paper/ccrcc_175/diaumpire/CPTAC_CCRCC_W_JHU_20190112_LUMOS_C3N-00437_T.DIAWindowsFS
Process 'UmpireSe' finished, exit code: 0
UmpireSe
java -cp /storage/yufe/tools/FragPipe-18.0/fragpipe/lib/fragpipe-18.0.jar com.github.chhh.utils.FileDelete /storage/yufe/results/msfragger_dia_paper/ccrcc_175/diaumpire/CPTAC_CCRCC_W_JHU_20190112_LUMOS_C3N-00437_T.RTidxFS
Process 'UmpireSe' finished, exit code: 0
UmpireSe
java -cp /storage/yufe/tools/FragPipe-18.0/fragpipe/lib/fragpipe-18.0.jar com.github.chhh.utils.FileDelete /storage/yufe/results/msfragger_dia_paper/ccrcc_175/diaumpire/CPTAC_CCRCC_W_JHU_20190112_LUMOS_C3N-00437_T.ScanClusterMapping_Q1
Process 'UmpireSe' finished, exit code: 0
UmpireSe
java -cp /storage/yufe/tools/FragPipe-18.0/fragpipe/lib/fragpipe-18.0.jar com.github.chhh.utils.FileDelete /storage/yufe/results/msfragger_dia_paper/ccrcc_175/diaumpire/CPTAC_CCRCC_W_JHU_20190112_LUMOS_C3N-00437_T.ScanClusterMapping_Q2
Process 'UmpireSe' finished, exit code: 0
UmpireSe
java -cp /storage/yufe/tools/FragPipe-18.0/fragpipe/lib/fragpipe-18.0.jar com.github.chhh.utils.FileDelete /storage/yufe/results/msfragger_dia_paper/ccrcc_175/diaumpire/CPTAC_CCRCC_W_JHU_20190112_LUMOS_C3N-00437_T.ScanClusterMapping_Q3
Process 'UmpireSe' finished, exit code: 0
UmpireSe
java -cp /storage/yufe/tools/FragPipe-18.0/fragpipe/lib/fragpipe-18.0.jar com.github.chhh.utils.FileDelete /storage/yufe/results/msfragger_dia_paper/ccrcc_175/diaumpire/CPTAC_CCRCC_W_JHU_20190112_LUMOS_C3N-00437_T.ScanidxFS
Process 'UmpireSe' finished, exit code: 0
UmpireSe
java -cp /storage/yufe/tools/FragPipe-18.0/fragpipe/lib/fragpipe-18.0.jar com.github.chhh.utils.FileDelete /storage/yufe/results/msfragger_dia_paper/ccrcc_175/diaumpire/CPTAC_CCRCC_W_JHU_20190112_LUMOS_C3N-00437_T.ScanPosFS
Process 'UmpireSe' finished, exit code: 0
UmpireSe
java -cp /storage/yufe/tools/FragPipe-18.0/fragpipe/lib/fragpipe-18.0.jar com.github.chhh.utils.FileDelete /storage/yufe/results/msfragger_dia_paper/ccrcc_175/diaumpire/CPTAC_CCRCC_W_JHU_20190112_LUMOS_C3N-00437_T.ScanRTFS
Process 'UmpireSe' finished, exit code: 0
UmpireSe
java -cp /storage/yufe/tools/FragPipe-18.0/fragpipe/lib/fragpipe-18.0.jar com.github.chhh.utils.FileDelete /storage/yufe/results/msfragger_dia_paper/ccrcc_175/diaumpire/CPTAC_CCRCC_W_JHU_20190112_LUMOS_C3N-00437_T_diasetting.ser
Process 'UmpireSe' finished, exit code: 0
UmpireSe
java -cp /storage/yufe/tools/FragPipe-18.0/fragpipe/lib/fragpipe-18.0.jar com.github.chhh.utils.FileDelete /storage/yufe/results/msfragger_dia_paper/ccrcc_175/diaumpire/CPTAC_CCRCC_W_JHU_20190112_LUMOS_C3N-00437_T_params.ser
Process 'UmpireSe' finished, exit code: 0
UmpireSe
java -cp /storage/yufe/tools/FragPipe-18.0/fragpipe/lib/fragpipe-18.0.jar com.github.chhh.utils.FileDelete /storage/yufe/results/msfragger_dia_paper/ccrcc_175/diaumpire/CPTAC_CCRCC_W_JHU_20190112_LUMOS_C3N-00437_T_Q1.mgf
Process 'UmpireSe' finished, exit code: 0
UmpireSe
java -cp /storage/yufe/tools/FragPipe-18.0/fragpipe/lib/fragpipe-18.0.jar com.github.chhh.utils.FileDelete /storage/yufe/results/msfragger_dia_paper/ccrcc_175/diaumpire/CPTAC_CCRCC_W_JHU_20190112_LUMOS_C3N-00437_T_Q2.mgf
Process 'UmpireSe' finished, exit code: 0
UmpireSe
java -cp /storage/yufe/tools/FragPipe-18.0/fragpipe/lib/fragpipe-18.0.jar com.github.chhh.utils.FileDelete /storage/yufe/results/msfragger_dia_paper/ccrcc_175/diaumpire/CPTAC_CCRCC_W_JHU_20190112_LUMOS_C3N-00437_T_Q3.mgf
Process 'UmpireSe' finished, exit code: 0
UmpireSe
java -Xmx256G -Dlibs.thermo.dir=/storage/yufe/tools/MSFragger-3.5/ext/thermo -cp /storage/yufe/tools/FragPipe-18.0/fragpipe/tools/DIA_Umpire_SE-2.2.8.jar:/storage/yufe/tools/FragPipe-18.0/fragpipe/tools/batmass-io-1.25.5.jar dia_umpire_se.DIA_Umpire_SE /storage/yufe/results/msfragger_dia_paper/ccrcc_175/diaumpire/CPTAC_CCRCC_W_JHU_20190112_LUMOS_C3N-00491_NAT.mzML /storage/yufe/results/msfragger_dia_paper/ccrcc_175/diaumpire/umpire-se.params
=================================================================================================
DIA-Umpire signal extraction analysis  (version: v2.2.8)
(c) University of Michigan
WARNING: sun.reflect.Reflection.getCallerClass is not supported. This will impact performance.
2022-08-12 09:49:52,797 INFO  [main] Version: v2.2.8
2022-08-12 09:49:52,798 INFO  [main] Parameter file:/storage/yufe/results/msfragger_dia_paper/ccrcc_175/diaumpire/umpire-se.params
2022-08-12 09:49:52,799 INFO  [main] Spectra file:/storage/yufe/results/msfragger_dia_paper/ccrcc_175/diaumpire/CPTAC_CCRCC_W_JHU_20190112_LUMOS_C3N-00491_NAT.mzML
2022-08-12 09:49:52,801 INFO  [main] 
2022-08-12 09:49:52,801 INFO  [main] ####################################################################################################
2022-08-12 09:49:52,801 INFO  [main] #No of threads
2022-08-12 09:49:52,801 INFO  [main] Thread = 56
2022-08-12 09:49:52,801 INFO  [main] ####################################################################################################
2022-08-12 09:49:52,801 INFO  [main] 
2022-08-12 09:49:52,801 INFO  [main] ## omit Thread
2022-08-12 09:49:52,801 INFO  [main] 
2022-08-12 09:49:52,802 INFO  [main] #Precursor-fragments grouping parameters
2022-08-12 09:49:52,802 INFO  [main] RPmax = 25
2022-08-12 09:49:52,802 INFO  [main] RFmax = 500
2022-08-12 09:49:52,802 INFO  [main] CorrThreshold = 0
2022-08-12 09:49:52,802 INFO  [main] DeltaApex = 0.2
2022-08-12 09:49:52,802 INFO  [main] RTOverlap = 0.3
2022-08-12 09:49:52,802 INFO  [main] 
2022-08-12 09:49:52,802 INFO  [main] #Fragment intensity adjustments
2022-08-12 09:49:52,802 INFO  [main] # change BoostComplementaryIon if later using database search results to build libraries for Skyline/OpenSWATH
2022-08-12 09:49:52,803 INFO  [main] AdjustFragIntensity = true
2022-08-12 09:49:52,803 INFO  [main] BoostComplementaryIon = false
2022-08-12 09:49:52,803 INFO  [main] 
2022-08-12 09:49:52,803 INFO  [main] #Export detected MS1 features (output feature file can be loaded and mapped to RAW data in BatMass)
2022-08-12 09:49:52,803 INFO  [main] ExportPrecursorPeak = false
2022-08-12 09:49:52,803 INFO  [main] 
2022-08-12 09:49:52,803 INFO  [main] Q1 = true
2022-08-12 09:49:52,803 INFO  [main] Q2 = true
2022-08-12 09:49:52,803 INFO  [main] Q3 = true
2022-08-12 09:49:52,803 INFO  [main] 
2022-08-12 09:49:52,804 INFO  [main] #Signal extraction: mass accuracy and resolution
2022-08-12 09:49:52,804 INFO  [main] # resolution parameter matters only for data generated in profile mode
2022-08-12 09:49:52,804 INFO  [main] SE.MS1PPM = 10
2022-08-12 09:49:52,804 INFO  [main] SE.MS2PPM = 20
2022-08-12 09:49:52,804 INFO  [main] SE.Resolution = 60000
2022-08-12 09:49:52,804 INFO  [main] 
2022-08-12 09:49:52,804 INFO  [main] #Signal extraction: signal to noise filter
2022-08-12 09:49:52,804 INFO  [main] SE.SN = 1.1
2022-08-12 09:49:52,805 INFO  [main] SE.MS2SN = 1.1
2022-08-12 09:49:52,805 INFO  [main] 
2022-08-12 09:49:52,805 INFO  [main] #Signal extraction: minimum signal intensity filter
2022-08-12 09:49:52,805 INFO  [main] # for Thermo data, filtering is usually not necessary. Set SE.EstimateBG to false and SE.MinMSIntensity and SE.MinMSMSIntensity to a low value, e.g. 1
2022-08-12 09:49:52,805 INFO  [main] # for older Q Exactive data, or when too many MS1 features are extracted, set SE.EstimateBG to yes (or apply SE.MinMSIntensity and SE.MinMSMSIntensity values based on BatMass visualization)
2022-08-12 09:49:52,805 INFO  [main] SE.EstimateBG = false
2022-08-12 09:49:52,805 INFO  [main] SE.MinMSIntensity = 1
2022-08-12 09:49:52,805 INFO  [main] SE.MinMSMSIntensity = 1
2022-08-12 09:49:52,805 INFO  [main] 
2022-08-12 09:49:52,806 INFO  [main] #Signal extraction: peak curve detection and isotope grouping
2022-08-12 09:49:52,806 INFO  [main] # for older Q Exactive data, or when too many MS1 features are extracted, set SE.NoMissedScan to 1
2022-08-12 09:49:52,806 INFO  [main] SE.NoMissedScan = 1
2022-08-12 09:49:52,806 INFO  [main] SE.MaxCurveRTRange = 2
2022-08-12 09:49:52,806 INFO  [main] SE.RemoveGroupedPeaks = true
2022-08-12 09:49:52,806 INFO  [main] SE.RemoveGroupedPeaksRTOverlap = 0.3
2022-08-12 09:49:52,806 INFO  [main] SE.RemoveGroupedPeaksCorr = 0.3
2022-08-12 09:49:52,806 INFO  [main] SE.MinNoPeakCluster = 2
2022-08-12 09:49:52,806 INFO  [main] SE.MaxNoPeakCluster = 4
2022-08-12 09:49:52,806 INFO  [main] 
2022-08-12 09:49:52,807 INFO  [main] #Signal extraction: filtering of MS1 features
2022-08-12 09:49:52,807 INFO  [main] # if interested in modified peptides, increase MassDefectOffset parameter, or set SE.MassDefectFilter to false
2022-08-12 09:49:52,807 INFO  [main] SE.IsoPattern = 0.3
2022-08-12 09:49:52,807 INFO  [main] SE.MassDefectFilter = true
2022-08-12 09:49:52,807 INFO  [main] SE.MassDefectOffset = 0.1
2022-08-12 09:49:52,807 INFO  [main] 
2022-08-12 09:49:52,807 INFO  [main] #Signal extraction: other
2022-08-12 09:49:52,807 INFO  [main] SE.StartCharge = 1
2022-08-12 09:49:52,807 INFO  [main] SE.EndCharge = 5
2022-08-12 09:49:52,807 INFO  [main] SE.MS2StartCharge = 2
2022-08-12 09:49:52,807 INFO  [main] SE.MS2EndCharge = 5
2022-08-12 09:49:52,808 INFO  [main] SE.MinFrag = 10
2022-08-12 09:49:52,808 INFO  [main] SE.StartRT = 0
2022-08-12 09:49:52,808 INFO  [main] SE.EndRT = 9999
2022-08-12 09:49:52,808 INFO  [main] SE.MinMZ = 200
2022-08-12 09:49:52,808 INFO  [main] SE.MinPrecursorMass = 600
2022-08-12 09:49:52,808 INFO  [main] SE.MaxPrecursorMass = 5000
2022-08-12 09:49:52,808 INFO  [main] 
2022-08-12 09:49:52,808 INFO  [main] 
2022-08-12 09:49:52,808 INFO  [main] #Isolation window setting
2022-08-12 09:49:52,808 INFO  [main] #The current version supports the following window type: SWATH (fixed window size), V_SWATH (variable SWATH window), MSX, MSE, pSMART
2022-08-12 09:49:52,808 INFO  [main] WindowType = SWATH
2022-08-12 09:49:52,808 INFO  [main] 
2022-08-12 09:49:52,809 INFO  [main] #Fix window size (For SWATH)
2022-08-12 09:49:52,809 INFO  [main] # for Thermo data, this will be determined from raw data automatically
2022-08-12 09:49:52,809 INFO  [main] WindowSize = 10
2022-08-12 09:49:52,809 INFO  [main] 
2022-08-12 09:49:52,809 INFO  [main] #Variable SWATH window setting (start m/z, end m/z, separated by Tab)
2022-08-12 09:49:52,809 INFO  [main] # for Thermo data, this will be determined from raw data automatically
2022-08-12 09:49:52,809 INFO  [main] ==window setting begin
2022-08-12 09:49:52,809 INFO  [main] 
2022-08-12 09:49:52,812 INFO  [main] =================================================================================================
2022-08-12 09:49:52,812 INFO  [main] Processing /storage/yufe/results/msfragger_dia_paper/ccrcc_175/diaumpire/CPTAC_CCRCC_W_JHU_20190112_LUMOS_C3N-00491_NAT.mzML....
2022-08-12 09:49:52,814 INFO  [main] Writing DIA setting to file:/storage/yufe/results/msfragger_dia_paper/ccrcc_175/diaumpire/CPTAC_CCRCC_W_JHU_20190112_LUMOS_C3N-00491_NAT_diasetting.ser...
2022-08-12 09:49:52,822 INFO  [main] Writing parameter to file:/storage/yufe/results/msfragger_dia_paper/ccrcc_175/diaumpire/CPTAC_CCRCC_W_JHU_20190112_LUMOS_C3N-00491_NAT_params.ser...
2022-08-12 09:49:52,826 INFO  [main] Module A: Signal extraction
WARNING: An illegal reflective access operation has occurred
WARNING: Illegal reflective access by org.nustaq.serialization.FSTClazzInfo (file:/storage/yufe/tools/FragPipe-18.0/fragpipe/tools/DIA_Umpire_SE-2.2.8.jar) to field java.lang.String.value
WARNING: Please consider reporting this to the maintainers of org.nustaq.serialization.FSTClazzInfo
WARNING: Use --illegal-access=warn to enable warnings of further illegal reflective access operations
WARNING: All illegal access operations will be denied in a future release
2022-08-12 09:50:12,746 INFO  [main] Writing DIA setting to file:/storage/yufe/results/msfragger_dia_paper/ccrcc_175/diaumpire/CPTAC_CCRCC_W_JHU_20190112_LUMOS_C3N-00491_NAT_diasetting.ser...
2022-08-12 09:50:13,022 INFO  [main] Processing MS1 peak detection
2022-08-12 09:50:13,022 INFO  [main] MS1 average cycle time : 4.2465134 seconds
2022-08-12 09:50:20,660 INFO  [main] Processing all scans to detect possible m/z peak curves and
2022-08-12 09:50:20,660 INFO  [main] Smoothing detected signals......
2022-08-12 09:50:34,478 INFO  [main] 3204828 Peak curves found (Memory usage:2462MB)
2022-08-12 09:50:34,478 INFO  [main] Inclusion mz values found: 0/0
2022-08-12 09:50:34,479 INFO  [main] Grouping isotopic peak curves........
2022-08-12 09:50:34,481 INFO  [main] Building PeakCurve Mass-RT KD tree
2022-08-12 09:50:47,275 INFO  [main] No of ion clusters:369009 (Memory usage:2762MB)
2022-08-12 09:50:47,468 INFO  [main] Writing PeakCluster serialization to file:CPTAC_CCRCC_W_JHU_20190112_LUMOS_C3N-00491_NAT_PeakCluster.serFS...
2022-08-12 09:50:55,031 INFO  [main] ==================================================================================
2022-08-12 09:50:55,032 INFO  [main] Processing DIA MS2 (mz range):1091.0_1650.0( 1/30 )
2022-08-12 09:50:55,329 INFO  [main] Processing all scans to detect possible m/z peak curves and
2022-08-12 09:50:55,329 INFO  [main] Smoothing detected signals......
2022-08-12 09:51:04,583 INFO  [main] 887557 Peak curves found (Memory usage:3276MB)
2022-08-12 09:51:04,586 INFO  [main] Grouping isotopic peak curves........
2022-08-12 09:51:04,586 INFO  [main] Building PeakCurve Mass-RT KD tree
2022-08-12 09:51:06,810 INFO  [main] No of ion clusters:606 (Memory usage:3391MB)
2022-08-12 09:51:06,811 INFO  [main] Writing PeakCluster serialization to file:CPTAC_CCRCC_W_JHU_20190112_LUMOS_C3N-00491_NAT_1091_1650_PeakCluster.serFS...
2022-08-12 09:51:06,834 INFO  [main] Performing mass defect filter on fragment peaks
2022-08-12 09:51:06,834 INFO  [main] No. of fragment peaks: 950614
2022-08-12 09:51:06,933 INFO  [main] No. of remaining fragment peaks: 919594
2022-08-12 09:51:06,933 INFO  [main] Building precursor-fragment pairs for MS1 features....
2022-08-12 09:52:26,436 INFO  [main] Building precursor-fragment pairs for unfragmented ions....
2022-08-12 09:52:43,169 INFO  [main] ==================================================================================
2022-08-12 09:52:43,170 INFO  [main] Processing DIA MS2 (mz range):1001.0_1092.0( 2/30 )
2022-08-12 09:52:43,249 INFO  [main] Processing all scans to detect possible m/z peak curves and
2022-08-12 09:52:43,249 INFO  [main] Smoothing detected signals......
2022-08-12 09:52:46,988 INFO  [main] 765061 Peak curves found (Memory usage:3023MB)
2022-08-12 09:52:46,993 INFO  [main] Grouping isotopic peak curves........
2022-08-12 09:52:46,993 INFO  [main] Building PeakCurve Mass-RT KD tree
2022-08-12 09:52:48,838 INFO  [main] No of ion clusters:1437 (Memory usage:3115MB)
2022-08-12 09:52:48,839 INFO  [main] Writing PeakCluster serialization to file:CPTAC_CCRCC_W_JHU_20190112_LUMOS_C3N-00491_NAT_1001_1092_PeakCluster.serFS...
2022-08-12 09:52:48,863 INFO  [main] Performing mass defect filter on fragment peaks
2022-08-12 09:52:48,863 INFO  [main] No. of fragment peaks: 781943
2022-08-12 09:52:48,976 INFO  [main] No. of remaining fragment peaks: 759289
2022-08-12 09:52:48,977 INFO  [main] Building precursor-fragment pairs for MS1 features....
2022-08-12 09:53:16,483 INFO  [main] Building precursor-fragment pairs for unfragmented ions....
2022-08-12 09:53:29,753 INFO  [main] ==================================================================================
2022-08-12 09:53:29,754 INFO  [main] Processing DIA MS2 (mz range):938.0_1002.0( 3/30 )
2022-08-12 09:53:29,929 INFO  [main] Processing all scans to detect possible m/z peak curves and
2022-08-12 09:53:29,929 INFO  [main] Smoothing detected signals......
2022-08-12 09:53:33,919 INFO  [main] 815418 Peak curves found (Memory usage:3117MB)
2022-08-12 09:53:33,922 INFO  [main] Grouping isotopic peak curves........
2022-08-12 09:53:33,922 INFO  [main] Building PeakCurve Mass-RT KD tree
2022-08-12 09:53:35,882 INFO  [main] No of ion clusters:1590 (Memory usage:3218MB)
2022-08-12 09:53:35,883 INFO  [main] Writing PeakCluster serialization to file:CPTAC_CCRCC_W_JHU_20190112_LUMOS_C3N-00491_NAT_938_1002_PeakCluster.serFS...
2022-08-12 09:53:35,906 INFO  [main] Performing mass defect filter on fragment peaks
2022-08-12 09:53:35,906 INFO  [main] No. of fragment peaks: 839175
2022-08-12 09:53:35,991 INFO  [main] No. of remaining fragment peaks: 817973
2022-08-12 09:53:35,991 INFO  [main] Building precursor-fragment pairs for MS1 features....
2022-08-12 09:54:11,041 INFO  [main] Building precursor-fragment pairs for unfragmented ions....
2022-08-12 09:54:24,562 INFO  [main] ==================================================================================
2022-08-12 09:54:24,562 INFO  [main] Processing DIA MS2 (mz range):888.0_939.0( 4/30 )
2022-08-12 09:54:24,742 INFO  [main] Processing all scans to detect possible m/z peak curves and
2022-08-12 09:54:24,743 INFO  [main] Smoothing detected signals......
2022-08-12 09:54:29,193 INFO  [main] 864868 Peak curves found (Memory usage:3201MB)
2022-08-12 09:54:29,195 INFO  [main] Grouping isotopic peak curves........
2022-08-12 09:54:29,195 INFO  [main] Building PeakCurve Mass-RT KD tree
2022-08-12 09:54:31,026 INFO  [main] No of ion clusters:1731 (Memory usage:3305MB)
2022-08-12 09:54:31,026 INFO  [main] Writing PeakCluster serialization to file:CPTAC_CCRCC_W_JHU_20190112_LUMOS_C3N-00491_NAT_888_939_PeakCluster.serFS...
2022-08-12 09:54:31,059 INFO  [main] Performing mass defect filter on fragment peaks
2022-08-12 09:54:31,059 INFO  [main] No. of fragment peaks: 891437
2022-08-12 09:54:31,152 INFO  [main] No. of remaining fragment peaks: 871722
2022-08-12 09:54:31,153 INFO  [main] Building precursor-fragment pairs for MS1 features....
2022-08-12 09:55:14,353 INFO  [main] Building precursor-fragment pairs for unfragmented ions....
2022-08-12 09:55:30,771 INFO  [main] ==================================================================================
2022-08-12 09:55:30,772 INFO  [main] Processing DIA MS2 (mz range):847.0_889.0( 5/30 )
2022-08-12 09:55:30,958 INFO  [main] Processing all scans to detect possible m/z peak curves and
2022-08-12 09:55:30,958 INFO  [main] Smoothing detected signals......
2022-08-12 09:55:35,262 INFO  [main] 869789 Peak curves found (Memory usage:3284MB)
2022-08-12 09:55:35,265 INFO  [main] Grouping isotopic peak curves........
2022-08-12 09:55:35,265 INFO  [main] Building PeakCurve Mass-RT KD tree
2022-08-12 09:55:37,528 INFO  [main] No of ion clusters:1505 (Memory usage:3389MB)
2022-08-12 09:55:37,529 INFO  [main] Writing PeakCluster serialization to file:CPTAC_CCRCC_W_JHU_20190112_LUMOS_C3N-00491_NAT_847_889_PeakCluster.serFS...
2022-08-12 09:55:37,585 INFO  [main] Performing mass defect filter on fragment peaks
2022-08-12 09:55:37,585 INFO  [main] No. of fragment peaks: 901507
2022-08-12 09:55:37,670 INFO  [main] No. of remaining fragment peaks: 882498
2022-08-12 09:55:37,671 INFO  [main] Building precursor-fragment pairs for MS1 features....
2022-08-12 09:56:18,454 INFO  [main] Building precursor-fragment pairs for unfragmented ions....
2022-08-12 09:56:33,145 INFO  [main] ==================================================================================
2022-08-12 09:56:33,146 INFO  [main] Processing DIA MS2 (mz range):814.0_848.0( 6/30 )
2022-08-12 09:56:33,377 INFO  [main] Processing all scans to detect possible m/z peak curves and
2022-08-12 09:56:33,378 INFO  [main] Smoothing detected signals......
2022-08-12 09:56:37,254 INFO  [main] 828841 Peak curves found (Memory usage:3283MB)
2022-08-12 09:56:37,257 INFO  [main] Grouping isotopic peak curves........
2022-08-12 09:56:37,257 INFO  [main] Building PeakCurve Mass-RT KD tree
2022-08-12 09:56:39,143 INFO  [main] No of ion clusters:1332 (Memory usage:3384MB)
2022-08-12 09:56:39,144 INFO  [main] Writing PeakCluster serialization to file:CPTAC_CCRCC_W_JHU_20190112_LUMOS_C3N-00491_NAT_814_848_PeakCluster.serFS...
2022-08-12 09:56:39,166 INFO  [main] Performing mass defect filter on fragment peaks
2022-08-12 09:56:39,166 INFO  [main] No. of fragment peaks: 857710
2022-08-12 09:56:39,238 INFO  [main] No. of remaining fragment peaks: 839588
2022-08-12 09:56:39,238 INFO  [main] Building precursor-fragment pairs for MS1 features....
2022-08-12 09:57:17,156 INFO  [main] Building precursor-fragment pairs for unfragmented ions....
2022-08-12 09:57:29,245 INFO  [main] ==================================================================================
2022-08-12 09:57:29,246 INFO  [main] Processing DIA MS2 (mz range):784.0_815.0( 7/30 )
2022-08-12 09:57:29,323 INFO  [main] Processing all scans to detect possible m/z peak curves and
2022-08-12 09:57:29,323 INFO  [main] Smoothing detected signals......
2022-08-12 09:57:32,556 INFO  [main] 847142 Peak curves found (Memory usage:3335MB)
2022-08-12 09:57:32,557 INFO  [main] Grouping isotopic peak curves........
2022-08-12 09:57:32,558 INFO  [main] Building PeakCurve Mass-RT KD tree
2022-08-12 09:57:34,347 INFO  [main] No of ion clusters:1303 (Memory usage:3438MB)
2022-08-12 09:57:34,347 INFO  [main] Writing PeakCluster serialization to file:CPTAC_CCRCC_W_JHU_20190112_LUMOS_C3N-00491_NAT_784_815_PeakCluster.serFS...
2022-08-12 09:57:34,369 INFO  [main] Performing mass defect filter on fragment peaks
2022-08-12 09:57:34,369 INFO  [main] No. of fragment peaks: 873755
2022-08-12 09:57:34,436 INFO  [main] No. of remaining fragment peaks: 855999
2022-08-12 09:57:34,436 INFO  [main] Building precursor-fragment pairs for MS1 features....
2022-08-12 09:58:13,972 INFO  [main] Building precursor-fragment pairs for unfragmented ions....
2022-08-12 09:58:27,100 INFO  [main] ==================================================================================
2022-08-12 09:58:27,100 INFO  [main] Processing DIA MS2 (mz range):757.0_785.0( 8/30 )
2022-08-12 09:58:27,267 INFO  [main] Processing all scans to detect possible m/z peak curves and
2022-08-12 09:58:27,267 INFO  [main] Smoothing detected signals......
2022-08-12 09:58:31,438 INFO  [main] 824328 Peak curves found (Memory usage:3374MB)
2022-08-12 09:58:31,443 INFO  [main] Grouping isotopic peak curves........
2022-08-12 09:58:31,443 INFO  [main] Building PeakCurve Mass-RT KD tree
2022-08-12 09:58:34,010 INFO  [main] No of ion clusters:1191 (Memory usage:3474MB)
2022-08-12 09:58:34,011 INFO  [main] Writing PeakCluster serialization to file:CPTAC_CCRCC_W_JHU_20190112_LUMOS_C3N-00491_NAT_757_785_PeakCluster.serFS...
2022-08-12 09:58:34,040 INFO  [main] Performing mass defect filter on fragment peaks
2022-08-12 09:58:34,040 INFO  [main] No. of fragment peaks: 853095
2022-08-12 09:58:34,119 INFO  [main] No. of remaining fragment peaks: 835427
2022-08-12 09:58:34,119 INFO  [main] Building precursor-fragment pairs for MS1 features....
2022-08-12 09:59:10,970 INFO  [main] Building precursor-fragment pairs for unfragmented ions....
2022-08-12 09:59:22,732 INFO  [main] ==================================================================================
2022-08-12 09:59:22,732 INFO  [main] Processing DIA MS2 (mz range):731.0_758.0( 9/30 )
2022-08-12 09:59:22,916 INFO  [main] Processing all scans to detect possible m/z peak curves and
2022-08-12 09:59:22,916 INFO  [main] Smoothing detected signals......
2022-08-12 09:59:26,650 INFO  [main] 783828 Peak curves found (Memory usage:3389MB)
2022-08-12 09:59:26,652 INFO  [main] Grouping isotopic peak curves........
2022-08-12 09:59:26,652 INFO  [main] Building PeakCurve Mass-RT KD tree
2022-08-12 09:59:28,758 INFO  [main] No of ion clusters:1227 (Memory usage:3485MB)
2022-08-12 09:59:28,758 INFO  [main] Writing PeakCluster serialization to file:CPTAC_CCRCC_W_JHU_20190112_LUMOS_C3N-00491_NAT_731_758_PeakCluster.serFS...
2022-08-12 09:59:28,782 INFO  [main] Performing mass defect filter on fragment peaks
2022-08-12 09:59:28,782 INFO  [main] No. of fragment peaks: 809329
2022-08-12 09:59:28,849 INFO  [main] No. of remaining fragment peaks: 789867
2022-08-12 09:59:28,850 INFO  [main] Building precursor-fragment pairs for MS1 features....
2022-08-12 10:00:00,831 INFO  [main] Building precursor-fragment pairs for unfragmented ions....
2022-08-12 10:00:14,072 INFO  [main] ==================================================================================
2022-08-12 10:00:14,072 INFO  [main] Processing DIA MS2 (mz range):708.0_732.0( 10/30 )
2022-08-12 10:00:14,275 INFO  [main] Processing all scans to detect possible m/z peak curves and
2022-08-12 10:00:14,275 INFO  [main] Smoothing detected signals......
2022-08-12 10:00:18,432 INFO  [main] 863867 Peak curves found (Memory usage:3499MB)
2022-08-12 10:00:18,436 INFO  [main] Grouping isotopic peak curves........
2022-08-12 10:00:18,436 INFO  [main] Building PeakCurve Mass-RT KD tree
2022-08-12 10:00:20,825 INFO  [main] No of ion clusters:1319 (Memory usage:3605MB)
2022-08-12 10:00:20,825 INFO  [main] Writing PeakCluster serialization to file:CPTAC_CCRCC_W_JHU_20190112_LUMOS_C3N-00491_NAT_708_732_PeakCluster.serFS...
2022-08-12 10:00:20,887 INFO  [main] Performing mass defect filter on fragment peaks
2022-08-12 10:00:20,887 INFO  [main] No. of fragment peaks: 896713
2022-08-12 10:00:20,973 INFO  [main] No. of remaining fragment peaks: 876243
2022-08-12 10:00:20,974 INFO  [main] Building precursor-fragment pairs for MS1 features....
2022-08-12 10:00:59,607 INFO  [main] Building precursor-fragment pairs for unfragmented ions....
2022-08-12 10:01:13,005 INFO  [main] ==================================================================================
2022-08-12 10:01:13,005 INFO  [main] Processing DIA MS2 (mz range):687.0_709.0( 11/30 )
2022-08-12 10:01:13,161 INFO  [main] Processing all scans to detect possible m/z peak curves and
2022-08-12 10:01:13,161 INFO  [main] Smoothing detected signals......
2022-08-12 10:01:17,106 INFO  [main] 850130 Peak curves found (Memory usage:3534MB)
2022-08-12 10:01:17,108 INFO  [main] Grouping isotopic peak curves........
2022-08-12 10:01:17,108 INFO  [main] Building PeakCurve Mass-RT KD tree
2022-08-12 10:01:19,742 INFO  [main] No of ion clusters:1217 (Memory usage:3636MB)
2022-08-12 10:01:19,742 INFO  [main] Writing PeakCluster serialization to file:CPTAC_CCRCC_W_JHU_20190112_LUMOS_C3N-00491_NAT_687_709_PeakCluster.serFS...
2022-08-12 10:01:19,799 INFO  [main] Performing mass defect filter on fragment peaks
2022-08-12 10:01:19,799 INFO  [main] No. of fragment peaks: 880053
2022-08-12 10:01:19,878 INFO  [main] No. of remaining fragment peaks: 859544
2022-08-12 10:01:19,879 INFO  [main] Building precursor-fragment pairs for MS1 features....
2022-08-12 10:01:56,838 INFO  [main] Building precursor-fragment pairs for unfragmented ions....
2022-08-12 10:02:09,615 INFO  [main] ==================================================================================
2022-08-12 10:02:09,616 INFO  [main] Processing DIA MS2 (mz range):668.0_688.0( 12/30 )
2022-08-12 10:02:09,737 INFO  [main] Processing all scans to detect possible m/z peak curves and
2022-08-12 10:02:09,737 INFO  [main] Smoothing detected signals......
2022-08-12 10:02:15,179 INFO  [main] 818522 Peak curves found (Memory usage:3563MB)
2022-08-12 10:02:15,181 INFO  [main] Grouping isotopic peak curves........
2022-08-12 10:02:15,181 INFO  [main] Building PeakCurve Mass-RT KD tree
2022-08-12 10:02:17,215 INFO  [main] No of ion clusters:1282 (Memory usage:3665MB)
2022-08-12 10:02:17,216 INFO  [main] Writing PeakCluster serialization to file:CPTAC_CCRCC_W_JHU_20190112_LUMOS_C3N-00491_NAT_668_688_PeakCluster.serFS...
2022-08-12 10:02:17,235 INFO  [main] Performing mass defect filter on fragment peaks
2022-08-12 10:02:17,235 INFO  [main] No. of fragment peaks: 848916
2022-08-12 10:02:17,308 INFO  [main] No. of remaining fragment peaks: 826712
2022-08-12 10:02:17,308 INFO  [main] Building precursor-fragment pairs for MS1 features....
2022-08-12 10:02:48,191 INFO  [main] Building precursor-fragment pairs for unfragmented ions....
2022-08-12 10:03:00,631 INFO  [main] ==================================================================================
2022-08-12 10:03:00,631 INFO  [main] Processing DIA MS2 (mz range):649.0_669.0( 13/30 )
2022-08-12 10:03:00,787 INFO  [main] Processing all scans to detect possible m/z peak curves and
2022-08-12 10:03:00,787 INFO  [main] Smoothing detected signals......
2022-08-12 10:03:05,154 INFO  [main] 806909 Peak curves found (Memory usage:3587MB)
2022-08-12 10:03:05,156 INFO  [main] Grouping isotopic peak curves........
2022-08-12 10:03:05,156 INFO  [main] Building PeakCurve Mass-RT KD tree
2022-08-12 10:03:06,831 INFO  [main] No of ion clusters:1166 (Memory usage:3685MB)
2022-08-12 10:03:06,831 INFO  [main] Writing PeakCluster serialization to file:CPTAC_CCRCC_W_JHU_20190112_LUMOS_C3N-00491_NAT_649_669_PeakCluster.serFS...
2022-08-12 10:03:06,850 INFO  [main] Performing mass defect filter on fragment peaks
2022-08-12 10:03:06,850 INFO  [main] No. of fragment peaks: 836361
2022-08-12 10:03:06,915 INFO  [main] No. of remaining fragment peaks: 813242
2022-08-12 10:03:06,915 INFO  [main] Building precursor-fragment pairs for MS1 features....
2022-08-12 10:03:35,983 INFO  [main] Building precursor-fragment pairs for unfragmented ions....
2022-08-12 10:03:46,952 INFO  [main] ==================================================================================
2022-08-12 10:03:46,952 INFO  [main] Processing DIA MS2 (mz range):630.0_650.0( 14/30 )
2022-08-12 10:03:47,023 INFO  [main] Processing all scans to detect possible m/z peak curves and
2022-08-12 10:03:47,023 INFO  [main] Smoothing detected signals......
2022-08-12 10:03:50,443 INFO  [main] 792569 Peak curves found (Memory usage:3625MB)
2022-08-12 10:03:50,445 INFO  [main] Grouping isotopic peak curves........
2022-08-12 10:03:50,445 INFO  [main] Building PeakCurve Mass-RT KD tree
2022-08-12 10:03:52,353 INFO  [main] No of ion clusters:1304 (Memory usage:3721MB)
2022-08-12 10:03:52,353 INFO  [main] Writing PeakCluster serialization to file:CPTAC_CCRCC_W_JHU_20190112_LUMOS_C3N-00491_NAT_630_650_PeakCluster.serFS...
2022-08-12 10:03:52,372 INFO  [main] Performing mass defect filter on fragment peaks
2022-08-12 10:03:52,372 INFO  [main] No. of fragment peaks: 821129
2022-08-12 10:03:52,437 INFO  [main] No. of remaining fragment peaks: 801909
2022-08-12 10:03:52,437 INFO  [main] Building precursor-fragment pairs for MS1 features....
2022-08-12 10:04:23,166 INFO  [main] Building precursor-fragment pairs for unfragmented ions....
2022-08-12 10:04:36,728 INFO  [main] ==================================================================================
2022-08-12 10:04:36,728 INFO  [main] Processing DIA MS2 (mz range):613.0_631.0( 15/30 )
2022-08-12 10:04:36,839 INFO  [main] Processing all scans to detect possible m/z peak curves and
2022-08-12 10:04:36,839 INFO  [main] Smoothing detected signals......
2022-08-12 10:04:41,805 INFO  [main] 776575 Peak curves found (Memory usage:3650MB)
2022-08-12 10:04:41,807 INFO  [main] Grouping isotopic peak curves........
2022-08-12 10:04:41,807 INFO  [main] Building PeakCurve Mass-RT KD tree
2022-08-12 10:04:44,418 INFO  [main] No of ion clusters:1169 (Memory usage:3743MB)
2022-08-12 10:04:44,418 INFO  [main] Writing PeakCluster serialization to file:CPTAC_CCRCC_W_JHU_20190112_LUMOS_C3N-00491_NAT_613_631_PeakCluster.serFS...
2022-08-12 10:04:44,440 INFO  [main] Performing mass defect filter on fragment peaks
2022-08-12 10:04:44,440 INFO  [main] No. of fragment peaks: 805177
2022-08-12 10:04:44,549 INFO  [main] No. of remaining fragment peaks: 787373
2022-08-12 10:04:44,550 INFO  [main] Building precursor-fragment pairs for MS1 features....
2022-08-12 10:05:10,205 INFO  [main] Building precursor-fragment pairs for unfragmented ions....
2022-08-12 10:05:19,620 INFO  [main] ==================================================================================
2022-08-12 10:05:19,620 INFO  [main] Processing DIA MS2 (mz range):596.0_614.0( 16/30 )
2022-08-12 10:05:19,789 INFO  [main] Processing all scans to detect possible m/z peak curves and
2022-08-12 10:05:19,789 INFO  [main] Smoothing detected signals......
2022-08-12 10:05:23,894 INFO  [main] 772364 Peak curves found (Memory usage:3684MB)
2022-08-12 10:05:23,896 INFO  [main] Grouping isotopic peak curves........
2022-08-12 10:05:23,896 INFO  [main] Building PeakCurve Mass-RT KD tree
2022-08-12 10:05:25,896 INFO  [main] No of ion clusters:1223 (Memory usage:3777MB)
2022-08-12 10:05:25,896 INFO  [main] Writing PeakCluster serialization to file:CPTAC_CCRCC_W_JHU_20190112_LUMOS_C3N-00491_NAT_596_614_PeakCluster.serFS...
2022-08-12 10:05:25,922 INFO  [main] Performing mass defect filter on fragment peaks
2022-08-12 10:05:25,922 INFO  [main] No. of fragment peaks: 799524
2022-08-12 10:05:26,000 INFO  [main] No. of remaining fragment peaks: 779089
2022-08-12 10:05:26,000 INFO  [main] Building precursor-fragment pairs for MS1 features....
2022-08-12 10:05:52,614 INFO  [main] Building precursor-fragment pairs for unfragmented ions....
2022-08-12 10:06:02,696 INFO  [main] ==================================================================================
2022-08-12 10:06:02,696 INFO  [main] Processing DIA MS2 (mz range):579.0_597.0( 17/30 )
2022-08-12 10:06:02,883 INFO  [main] Processing all scans to detect possible m/z peak curves and
2022-08-12 10:06:02,883 INFO  [main] Smoothing detected signals......
2022-08-12 10:06:06,873 INFO  [main] 755253 Peak curves found (Memory usage:3694MB)
2022-08-12 10:06:06,875 INFO  [main] Grouping isotopic peak curves........
2022-08-12 10:06:06,875 INFO  [main] Building PeakCurve Mass-RT KD tree
2022-08-12 10:06:08,495 INFO  [main] No of ion clusters:1182 (Memory usage:3785MB)
2022-08-12 10:06:08,495 INFO  [main] Writing PeakCluster serialization to file:CPTAC_CCRCC_W_JHU_20190112_LUMOS_C3N-00491_NAT_579_597_PeakCluster.serFS...
2022-08-12 10:06:08,524 INFO  [main] Performing mass defect filter on fragment peaks
2022-08-12 10:06:08,524 INFO  [main] No. of fragment peaks: 780679
2022-08-12 10:06:08,598 INFO  [main] No. of remaining fragment peaks: 759233
2022-08-12 10:06:08,598 INFO  [main] Building precursor-fragment pairs for MS1 features....
2022-08-12 10:06:31,228 INFO  [main] Building precursor-fragment pairs for unfragmented ions....
2022-08-12 10:06:41,268 INFO  [main] ==================================================================================
2022-08-12 10:06:41,268 INFO  [main] Processing DIA MS2 (mz range):563.0_580.0( 18/30 )
2022-08-12 10:06:41,333 INFO  [main] Processing all scans to detect possible m/z peak curves and
2022-08-12 10:06:41,333 INFO  [main] Smoothing detected signals......
2022-08-12 10:06:44,762 INFO  [main] 720048 Peak curves found (Memory usage:3702MB)
2022-08-12 10:06:44,764 INFO  [main] Grouping isotopic peak curves........
2022-08-12 10:06:44,764 INFO  [main] Building PeakCurve Mass-RT KD tree
2022-08-12 10:06:46,605 INFO  [main] No of ion clusters:1069 (Memory usage:3788MB)
2022-08-12 10:06:46,605 INFO  [main] Writing PeakCluster serialization to file:CPTAC_CCRCC_W_JHU_20190112_LUMOS_C3N-00491_NAT_563_580_PeakCluster.serFS...
2022-08-12 10:06:46,638 INFO  [main] Performing mass defect filter on fragment peaks
2022-08-12 10:06:46,638 INFO  [main] No. of fragment peaks: 742977
2022-08-12 10:06:46,700 INFO  [main] No. of remaining fragment peaks: 722540
2022-08-12 10:06:46,700 INFO  [main] Building precursor-fragment pairs for MS1 features....
2022-08-12 10:07:06,659 INFO  [main] Building precursor-fragment pairs for unfragmented ions....
2022-08-12 10:07:14,887 INFO  [main] ==================================================================================
2022-08-12 10:07:14,888 INFO  [main] Processing DIA MS2 (mz range):548.0_564.0( 19/30 )
2022-08-12 10:07:15,052 INFO  [main] Processing all scans to detect possible m/z peak curves and
2022-08-12 10:07:15,052 INFO  [main] Smoothing detected signals......
2022-08-12 10:07:18,790 INFO  [main] 702409 Peak curves found (Memory usage:3713MB)
2022-08-12 10:07:18,792 INFO  [main] Grouping isotopic peak curves........
2022-08-12 10:07:18,792 INFO  [main] Building PeakCurve Mass-RT KD tree
2022-08-12 10:07:20,908 INFO  [main] No of ion clusters:1045 (Memory usage:3797MB)
2022-08-12 10:07:20,908 INFO  [main] Writing PeakCluster serialization to file:CPTAC_CCRCC_W_JHU_20190112_LUMOS_C3N-00491_NAT_548_564_PeakCluster.serFS...
2022-08-12 10:07:20,930 INFO  [main] Performing mass defect filter on fragment peaks
2022-08-12 10:07:20,930 INFO  [main] No. of fragment peaks: 725627
2022-08-12 10:07:20,991 INFO  [main] No. of remaining fragment peaks: 705109
2022-08-12 10:07:20,991 INFO  [main] Building precursor-fragment pairs for MS1 features....
2022-08-12 10:07:39,128 INFO  [main] Building precursor-fragment pairs for unfragmented ions....
2022-08-12 10:07:47,037 INFO  [main] ==================================================================================
2022-08-12 10:07:47,038 INFO  [main] Processing DIA MS2 (mz range):532.0_549.0( 20/30 )
2022-08-12 10:07:47,218 INFO  [main] Processing all scans to detect possible m/z peak curves and
2022-08-12 10:07:47,218 INFO  [main] Smoothing detected signals......
2022-08-12 10:07:50,049 INFO  [main] 691384 Peak curves found (Memory usage:3726MB)
2022-08-12 10:07:50,052 INFO  [main] Grouping isotopic peak curves........
2022-08-12 10:07:50,052 INFO  [main] Building PeakCurve Mass-RT KD tree
2022-08-12 10:07:51,910 INFO  [main] No of ion clusters:1162 (Memory usage:3813MB)
2022-08-12 10:07:51,910 INFO  [main] Writing PeakCluster serialization to file:CPTAC_CCRCC_W_JHU_20190112_LUMOS_C3N-00491_NAT_532_549_PeakCluster.serFS...
2022-08-12 10:07:51,931 INFO  [main] Performing mass defect filter on fragment peaks
2022-08-12 10:07:51,931 INFO  [main] No. of fragment peaks: 713438
2022-08-12 10:07:51,992 INFO  [main] No. of remaining fragment peaks: 690620
2022-08-12 10:07:51,992 INFO  [main] Building precursor-fragment pairs for MS1 features....
2022-08-12 10:08:09,699 INFO  [main] Building precursor-fragment pairs for unfragmented ions....
2022-08-12 10:08:17,306 INFO  [main] ==================================================================================
2022-08-12 10:08:17,307 INFO  [main] Processing DIA MS2 (mz range):516.0_533.0( 21/30 )
2022-08-12 10:08:17,477 INFO  [main] Processing all scans to detect possible m/z peak curves and
2022-08-12 10:08:17,477 INFO  [main] Smoothing detected signals......
2022-08-12 10:08:20,892 INFO  [main] 680870 Peak curves found (Memory usage:3752MB)
2022-08-12 10:08:20,895 INFO  [main] Grouping isotopic peak curves........
2022-08-12 10:08:20,895 INFO  [main] Building PeakCurve Mass-RT KD tree
2022-08-12 10:08:23,145 INFO  [main] No of ion clusters:1021 (Memory usage:3837MB)
2022-08-12 10:08:23,145 INFO  [main] Writing PeakCluster serialization to file:CPTAC_CCRCC_W_JHU_20190112_LUMOS_C3N-00491_NAT_516_533_PeakCluster.serFS...
2022-08-12 10:08:23,169 INFO  [main] Performing mass defect filter on fragment peaks
2022-08-12 10:08:23,169 INFO  [main] No. of fragment peaks: 704644
2022-08-12 10:08:23,265 INFO  [main] No. of remaining fragment peaks: 678723
2022-08-12 10:08:23,265 INFO  [main] Building precursor-fragment pairs for MS1 features....
2022-08-12 10:08:40,797 INFO  [main] Building precursor-fragment pairs for unfragmented ions....
2022-08-12 10:08:48,035 INFO  [main] ==================================================================================
2022-08-12 10:08:48,035 INFO  [main] Processing DIA MS2 (mz range):500.0_517.0( 22/30 )
2022-08-12 10:08:48,273 INFO  [main] Processing all scans to detect possible m/z peak curves and
2022-08-12 10:08:48,273 INFO  [main] Smoothing detected signals......
2022-08-12 10:08:51,323 INFO  [main] 631681 Peak curves found (Memory usage:3745MB)
2022-08-12 10:08:51,325 INFO  [main] Grouping isotopic peak curves........
2022-08-12 10:08:51,325 INFO  [main] Building PeakCurve Mass-RT KD tree
2022-08-12 10:08:52,752 INFO  [main] No of ion clusters:942 (Memory usage:3823MB)
2022-08-12 10:08:52,752 INFO  [main] Writing PeakCluster serialization to file:CPTAC_CCRCC_W_JHU_20190112_LUMOS_C3N-00491_NAT_500_517_PeakCluster.serFS...
2022-08-12 10:08:52,767 INFO  [main] Performing mass defect filter on fragment peaks
2022-08-12 10:08:52,767 INFO  [main] No. of fragment peaks: 654397
2022-08-12 10:08:52,822 INFO  [main] No. of remaining fragment peaks: 631027
2022-08-12 10:08:52,822 INFO  [main] Building precursor-fragment pairs for MS1 features....
2022-08-12 10:09:09,906 INFO  [main] Building precursor-fragment pairs for unfragmented ions....
2022-08-12 10:09:17,614 INFO  [main] ==================================================================================
2022-08-12 10:09:17,614 INFO  [main] Processing DIA MS2 (mz range):485.0_501.0( 23/30 )
2022-08-12 10:09:17,688 INFO  [main] Processing all scans to detect possible m/z peak curves and
2022-08-12 10:09:17,688 INFO  [main] Smoothing detected signals......
2022-08-12 10:09:20,480 INFO  [main] 596589 Peak curves found (Memory usage:3744MB)
2022-08-12 10:09:20,482 INFO  [main] Grouping isotopic peak curves........
2022-08-12 10:09:20,482 INFO  [main] Building PeakCurve Mass-RT KD tree
2022-08-12 10:09:21,821 INFO  [main] No of ion clusters:869 (Memory usage:3817MB)
2022-08-12 10:09:21,821 INFO  [main] Writing PeakCluster serialization to file:CPTAC_CCRCC_W_JHU_20190112_LUMOS_C3N-00491_NAT_485_501_PeakCluster.serFS...
2022-08-12 10:09:21,836 INFO  [main] Performing mass defect filter on fragment peaks
2022-08-12 10:09:21,836 INFO  [main] No. of fragment peaks: 615426
2022-08-12 10:09:21,884 INFO  [main] No. of remaining fragment peaks: 595701
2022-08-12 10:09:21,884 INFO  [main] Building precursor-fragment pairs for MS1 features....
2022-08-12 10:09:35,121 INFO  [main] Building precursor-fragment pairs for unfragmented ions....
2022-08-12 10:09:40,326 INFO  [main] ==================================================================================
2022-08-12 10:09:40,326 INFO  [main] Processing DIA MS2 (mz range):469.0_486.0( 24/30 )
2022-08-12 10:09:40,409 INFO  [main] Processing all scans to detect possible m/z peak curves and
2022-08-12 10:09:40,409 INFO  [main] Smoothing detected signals......
2022-08-12 10:09:43,339 INFO  [main] 566135 Peak curves found (Memory usage:3741MB)
2022-08-12 10:09:43,341 INFO  [main] Grouping isotopic peak curves........
2022-08-12 10:09:43,341 INFO  [main] Building PeakCurve Mass-RT KD tree
2022-08-12 10:09:44,678 INFO  [main] No of ion clusters:769 (Memory usage:3811MB)
2022-08-12 10:09:44,678 INFO  [main] Writing PeakCluster serialization to file:CPTAC_CCRCC_W_JHU_20190112_LUMOS_C3N-00491_NAT_469_486_PeakCluster.serFS...
2022-08-12 10:09:44,692 INFO  [main] Performing mass defect filter on fragment peaks
2022-08-12 10:09:44,692 INFO  [main] No. of fragment peaks: 583612
2022-08-12 10:09:44,745 INFO  [main] No. of remaining fragment peaks: 567867
2022-08-12 10:09:44,745 INFO  [main] Building precursor-fragment pairs for MS1 features....
2022-08-12 10:09:58,065 INFO  [main] Building precursor-fragment pairs for unfragmented ions....
2022-08-12 10:10:02,946 INFO  [main] ==================================================================================
2022-08-12 10:10:02,946 INFO  [main] Processing DIA MS2 (mz range):454.0_470.0( 25/30 )
2022-08-12 10:10:02,993 INFO  [main] Processing all scans to detect possible m/z peak curves and
2022-08-12 10:10:02,993 INFO  [main] Smoothing detected signals......
2022-08-12 10:10:05,860 INFO  [main] 515677 Peak curves found (Memory usage:3732MB)
2022-08-12 10:10:05,867 INFO  [main] Grouping isotopic peak curves........
2022-08-12 10:10:05,867 INFO  [main] Building PeakCurve Mass-RT KD tree
2022-08-12 10:10:07,177 INFO  [main] No of ion clusters:621 (Memory usage:3796MB)
2022-08-12 10:10:07,177 INFO  [main] Writing PeakCluster serialization to file:CPTAC_CCRCC_W_JHU_20190112_LUMOS_C3N-00491_NAT_454_470_PeakCluster.serFS...
2022-08-12 10:10:07,189 INFO  [main] Performing mass defect filter on fragment peaks
2022-08-12 10:10:07,189 INFO  [main] No. of fragment peaks: 531762
2022-08-12 10:10:07,233 INFO  [main] No. of remaining fragment peaks: 514833
2022-08-12 10:10:07,233 INFO  [main] Building precursor-fragment pairs for MS1 features....
2022-08-12 10:10:18,503 INFO  [main] Building precursor-fragment pairs for unfragmented ions....
2022-08-12 10:10:23,041 INFO  [main] ==================================================================================
2022-08-12 10:10:23,041 INFO  [main] Processing DIA MS2 (mz range):437.0_455.0( 26/30 )
2022-08-12 10:10:23,089 INFO  [main] Processing all scans to detect possible m/z peak curves and
2022-08-12 10:10:23,089 INFO  [main] Smoothing detected signals......
2022-08-12 10:10:26,404 INFO  [main] 493766 Peak curves found (Memory usage:3739MB)
2022-08-12 10:10:26,406 INFO  [main] Grouping isotopic peak curves........
2022-08-12 10:10:26,406 INFO  [main] Building PeakCurve Mass-RT KD tree
2022-08-12 10:10:27,312 INFO  [main] No of ion clusters:575 (Memory usage:3800MB)
2022-08-12 10:10:27,312 INFO  [main] Writing PeakCluster serialization to file:CPTAC_CCRCC_W_JHU_20190112_LUMOS_C3N-00491_NAT_437_455_PeakCluster.serFS...
2022-08-12 10:10:27,340 INFO  [main] Performing mass defect filter on fragment peaks
2022-08-12 10:10:27,340 INFO  [main] No. of fragment peaks: 511391
2022-08-12 10:10:27,400 INFO  [main] No. of remaining fragment peaks: 491498
2022-08-12 10:10:27,400 INFO  [main] Building precursor-fragment pairs for MS1 features....
2022-08-12 10:10:41,533 INFO  [main] Building precursor-fragment pairs for unfragmented ions....
2022-08-12 10:10:45,667 INFO  [main] ==================================================================================
2022-08-12 10:10:45,667 INFO  [main] Processing DIA MS2 (mz range):420.0_438.0( 27/30 )
2022-08-12 10:10:45,712 INFO  [main] Processing all scans to detect possible m/z peak curves and
2022-08-12 10:10:45,712 INFO  [main] Smoothing detected signals......
2022-08-12 10:10:48,379 INFO  [main] 422213 Peak curves found (Memory usage:3718MB)
2022-08-12 10:10:48,381 INFO  [main] Grouping isotopic peak curves........
2022-08-12 10:10:48,381 INFO  [main] Building PeakCurve Mass-RT KD tree
2022-08-12 10:10:49,260 INFO  [main] No of ion clusters:471 (Memory usage:3772MB)
2022-08-12 10:10:49,260 INFO  [main] Writing PeakCluster serialization to file:CPTAC_CCRCC_W_JHU_20190112_LUMOS_C3N-00491_NAT_420_438_PeakCluster.serFS...
2022-08-12 10:10:49,271 INFO  [main] Performing mass defect filter on fragment peaks
2022-08-12 10:10:49,271 INFO  [main] No. of fragment peaks: 436818
2022-08-12 10:10:49,305 INFO  [main] No. of remaining fragment peaks: 419016
2022-08-12 10:10:49,305 INFO  [main] Building precursor-fragment pairs for MS1 features....
2022-08-12 10:10:59,430 INFO  [main] Building precursor-fragment pairs for unfragmented ions....
2022-08-12 10:11:03,047 INFO  [main] ==================================================================================
2022-08-12 10:11:03,047 INFO  [main] Processing DIA MS2 (mz range):401.0_421.0( 28/30 )
2022-08-12 10:11:03,102 INFO  [main] Processing all scans to detect possible m/z peak curves and
2022-08-12 10:11:03,102 INFO  [main] Smoothing detected signals......
2022-08-12 10:11:05,643 INFO  [main] 382801 Peak curves found (Memory usage:3704MB)
2022-08-12 10:11:05,645 INFO  [main] Grouping isotopic peak curves........
2022-08-12 10:11:05,645 INFO  [main] Building PeakCurve Mass-RT KD tree
2022-08-12 10:11:06,550 INFO  [main] No of ion clusters:447 (Memory usage:3753MB)
2022-08-12 10:11:06,550 INFO  [main] Writing PeakCluster serialization to file:CPTAC_CCRCC_W_JHU_20190112_LUMOS_C3N-00491_NAT_401_421_PeakCluster.serFS...
2022-08-12 10:11:06,560 INFO  [main] Performing mass defect filter on fragment peaks
2022-08-12 10:11:06,560 INFO  [main] No. of fragment peaks: 395777
2022-08-12 10:11:06,599 INFO  [main] No. of remaining fragment peaks: 382905
2022-08-12 10:11:06,599 INFO  [main] Building precursor-fragment pairs for MS1 features....
2022-08-12 10:11:15,919 INFO  [main] Building precursor-fragment pairs for unfragmented ions....
2022-08-12 10:11:18,729 INFO  [main] ==================================================================================
2022-08-12 10:11:18,729 INFO  [main] Processing DIA MS2 (mz range):378.0_402.0( 29/30 )
2022-08-12 10:11:18,759 INFO  [main] Processing all scans to detect possible m/z peak curves and
2022-08-12 10:11:18,759 INFO  [main] Smoothing detected signals......
2022-08-12 10:11:20,388 INFO  [main] 325446 Peak curves found (Memory usage:3695MB)
2022-08-12 10:11:20,390 INFO  [main] Grouping isotopic peak curves........
2022-08-12 10:11:20,391 INFO  [main] Building PeakCurve Mass-RT KD tree
2022-08-12 10:11:21,283 INFO  [main] No of ion clusters:410 (Memory usage:3736MB)
2022-08-12 10:11:21,283 INFO  [main] Writing PeakCluster serialization to file:CPTAC_CCRCC_W_JHU_20190112_LUMOS_C3N-00491_NAT_378_402_PeakCluster.serFS...
2022-08-12 10:11:21,291 INFO  [main] Performing mass defect filter on fragment peaks
2022-08-12 10:11:21,291 INFO  [main] No. of fragment peaks: 335425
2022-08-12 10:11:21,318 INFO  [main] No. of remaining fragment peaks: 325349
2022-08-12 10:11:21,318 INFO  [main] Building precursor-fragment pairs for MS1 features....
2022-08-12 10:11:30,016 INFO  [main] Building precursor-fragment pairs for unfragmented ions....
2022-08-12 10:11:33,272 INFO  [main] ==================================================================================
2022-08-12 10:11:33,272 INFO  [main] Processing DIA MS2 (mz range):350.0_379.0( 30/30 )
2022-08-12 10:11:33,402 INFO  [main] Processing all scans to detect possible m/z peak curves and
2022-08-12 10:11:33,402 INFO  [main] Smoothing detected signals......
2022-08-12 10:11:35,870 INFO  [main] 244741 Peak curves found (Memory usage:3661MB)
2022-08-12 10:11:35,873 INFO  [main] Grouping isotopic peak curves........
2022-08-12 10:11:35,873 INFO  [main] Building PeakCurve Mass-RT KD tree
2022-08-12 10:11:36,521 INFO  [main] No of ion clusters:288 (Memory usage:3692MB)
2022-08-12 10:11:36,521 INFO  [main] Writing PeakCluster serialization to file:CPTAC_CCRCC_W_JHU_20190112_LUMOS_C3N-00491_NAT_350_379_PeakCluster.serFS...
2022-08-12 10:11:36,529 INFO  [main] Performing mass defect filter on fragment peaks
2022-08-12 10:11:36,529 INFO  [main] No. of fragment peaks: 254143
2022-08-12 10:11:36,548 INFO  [main] No. of remaining fragment peaks: 243243
2022-08-12 10:11:36,548 INFO  [main] Building precursor-fragment pairs for MS1 features....
2022-08-12 10:11:43,394 INFO  [main] Building precursor-fragment pairs for unfragmented ions....
2022-08-12 10:11:45,887 INFO  [main] ==================================================================================
2022-08-12 10:12:22,543 INFO  [main] /storage/yufe/results/msfragger_dia_paper/ccrcc_175/diaumpire/CPTAC_CCRCC_W_JHU_20190112_LUMOS_C3N-00491_NAT.mzML processed time:0 hour, 22 min, 29 sec
2022-08-12 10:12:22,543 INFO  [main] Job complete
2022-08-12 10:12:22,543 INFO  [main] =================================================================================================
Process 'UmpireSe' finished, exit code: 0
UmpireSe
java -cp /storage/yufe/tools/FragPipe-18.0/fragpipe/lib/fragpipe-18.0.jar com.github.chhh.utils.FileDelete /storage/yufe/results/msfragger_dia_paper/ccrcc_175/diaumpire/CPTAC_CCRCC_W_JHU_20190112_LUMOS_C3N-00491_NAT_Peak
Process 'UmpireSe' finished, exit code: 0
UmpireSe
java -cp /storage/yufe/tools/FragPipe-18.0/fragpipe/lib/fragpipe-18.0.jar com.github.chhh.utils.FileDelete /storage/yufe/results/msfragger_dia_paper/ccrcc_175/diaumpire/CPTAC_CCRCC_W_JHU_20190112_LUMOS_C3N-00491_NAT.DIAWindowsFS
Process 'UmpireSe' finished, exit code: 0
UmpireSe
java -cp /storage/yufe/tools/FragPipe-18.0/fragpipe/lib/fragpipe-18.0.jar com.github.chhh.utils.FileDelete /storage/yufe/results/msfragger_dia_paper/ccrcc_175/diaumpire/CPTAC_CCRCC_W_JHU_20190112_LUMOS_C3N-00491_NAT.RTidxFS
Process 'UmpireSe' finished, exit code: 0
UmpireSe
java -cp /storage/yufe/tools/FragPipe-18.0/fragpipe/lib/fragpipe-18.0.jar com.github.chhh.utils.FileDelete /storage/yufe/results/msfragger_dia_paper/ccrcc_175/diaumpire/CPTAC_CCRCC_W_JHU_20190112_LUMOS_C3N-00491_NAT.ScanClusterMapping_Q1
Process 'UmpireSe' finished, exit code: 0
UmpireSe
java -cp /storage/yufe/tools/FragPipe-18.0/fragpipe/lib/fragpipe-18.0.jar com.github.chhh.utils.FileDelete /storage/yufe/results/msfragger_dia_paper/ccrcc_175/diaumpire/CPTAC_CCRCC_W_JHU_20190112_LUMOS_C3N-00491_NAT.ScanClusterMapping_Q2
Process 'UmpireSe' finished, exit code: 0
UmpireSe
java -cp /storage/yufe/tools/FragPipe-18.0/fragpipe/lib/fragpipe-18.0.jar com.github.chhh.utils.FileDelete /storage/yufe/results/msfragger_dia_paper/ccrcc_175/diaumpire/CPTAC_CCRCC_W_JHU_20190112_LUMOS_C3N-00491_NAT.ScanClusterMapping_Q3
Process 'UmpireSe' finished, exit code: 0
UmpireSe
java -cp /storage/yufe/tools/FragPipe-18.0/fragpipe/lib/fragpipe-18.0.jar com.github.chhh.utils.FileDelete /storage/yufe/results/msfragger_dia_paper/ccrcc_175/diaumpire/CPTAC_CCRCC_W_JHU_20190112_LUMOS_C3N-00491_NAT.ScanidxFS
Process 'UmpireSe' finished, exit code: 0
UmpireSe
java -cp /storage/yufe/tools/FragPipe-18.0/fragpipe/lib/fragpipe-18.0.jar com.github.chhh.utils.FileDelete /storage/yufe/results/msfragger_dia_paper/ccrcc_175/diaumpire/CPTAC_CCRCC_W_JHU_20190112_LUMOS_C3N-00491_NAT.ScanPosFS
Process 'UmpireSe' finished, exit code: 0
UmpireSe
java -cp /storage/yufe/tools/FragPipe-18.0/fragpipe/lib/fragpipe-18.0.jar com.github.chhh.utils.FileDelete /storage/yufe/results/msfragger_dia_paper/ccrcc_175/diaumpire/CPTAC_CCRCC_W_JHU_20190112_LUMOS_C3N-00491_NAT.ScanRTFS
Process 'UmpireSe' finished, exit code: 0
UmpireSe
java -cp /storage/yufe/tools/FragPipe-18.0/fragpipe/lib/fragpipe-18.0.jar com.github.chhh.utils.FileDelete /storage/yufe/results/msfragger_dia_paper/ccrcc_175/diaumpire/CPTAC_CCRCC_W_JHU_20190112_LUMOS_C3N-00491_NAT_diasetting.ser
Process 'UmpireSe' finished, exit code: 0
UmpireSe
java -cp /storage/yufe/tools/FragPipe-18.0/fragpipe/lib/fragpipe-18.0.jar com.github.chhh.utils.FileDelete /storage/yufe/results/msfragger_dia_paper/ccrcc_175/diaumpire/CPTAC_CCRCC_W_JHU_20190112_LUMOS_C3N-00491_NAT_params.ser
Process 'UmpireSe' finished, exit code: 0
UmpireSe
java -cp /storage/yufe/tools/FragPipe-18.0/fragpipe/lib/fragpipe-18.0.jar com.github.chhh.utils.FileDelete /storage/yufe/results/msfragger_dia_paper/ccrcc_175/diaumpire/CPTAC_CCRCC_W_JHU_20190112_LUMOS_C3N-00491_NAT_Q1.mgf
Process 'UmpireSe' finished, exit code: 0
UmpireSe
java -cp /storage/yufe/tools/FragPipe-18.0/fragpipe/lib/fragpipe-18.0.jar com.github.chhh.utils.FileDelete /storage/yufe/results/msfragger_dia_paper/ccrcc_175/diaumpire/CPTAC_CCRCC_W_JHU_20190112_LUMOS_C3N-00491_NAT_Q2.mgf
Process 'UmpireSe' finished, exit code: 0
UmpireSe
java -cp /storage/yufe/tools/FragPipe-18.0/fragpipe/lib/fragpipe-18.0.jar com.github.chhh.utils.FileDelete /storage/yufe/results/msfragger_dia_paper/ccrcc_175/diaumpire/CPTAC_CCRCC_W_JHU_20190112_LUMOS_C3N-00491_NAT_Q3.mgf
Process 'UmpireSe' finished, exit code: 0
UmpireSe
java -Xmx256G -Dlibs.thermo.dir=/storage/yufe/tools/MSFragger-3.5/ext/thermo -cp /storage/yufe/tools/FragPipe-18.0/fragpipe/tools/DIA_Umpire_SE-2.2.8.jar:/storage/yufe/tools/FragPipe-18.0/fragpipe/tools/batmass-io-1.25.5.jar dia_umpire_se.DIA_Umpire_SE /storage/yufe/results/msfragger_dia_paper/ccrcc_175/diaumpire/CPTAC_CCRCC_W_JHU_20190112_LUMOS_C3N-00491_T.mzML /storage/yufe/results/msfragger_dia_paper/ccrcc_175/diaumpire/umpire-se.params
=================================================================================================
DIA-Umpire signal extraction analysis  (version: v2.2.8)
(c) University of Michigan
WARNING: sun.reflect.Reflection.getCallerClass is not supported. This will impact performance.
2022-08-12 10:12:33,449 INFO  [main] Version: v2.2.8
2022-08-12 10:12:33,451 INFO  [main] Parameter file:/storage/yufe/results/msfragger_dia_paper/ccrcc_175/diaumpire/umpire-se.params
2022-08-12 10:12:33,451 INFO  [main] Spectra file:/storage/yufe/results/msfragger_dia_paper/ccrcc_175/diaumpire/CPTAC_CCRCC_W_JHU_20190112_LUMOS_C3N-00491_T.mzML
2022-08-12 10:12:33,453 INFO  [main] 
2022-08-12 10:12:33,453 INFO  [main] ####################################################################################################
2022-08-12 10:12:33,453 INFO  [main] #No of threads
2022-08-12 10:12:33,453 INFO  [main] Thread = 56
2022-08-12 10:12:33,454 INFO  [main] ####################################################################################################
2022-08-12 10:12:33,454 INFO  [main] 
2022-08-12 10:12:33,454 INFO  [main] ## omit Thread
2022-08-12 10:12:33,454 INFO  [main] 
2022-08-12 10:12:33,454 INFO  [main] #Precursor-fragments grouping parameters
2022-08-12 10:12:33,454 INFO  [main] RPmax = 25
2022-08-12 10:12:33,454 INFO  [main] RFmax = 500
2022-08-12 10:12:33,454 INFO  [main] CorrThreshold = 0
2022-08-12 10:12:33,455 INFO  [main] DeltaApex = 0.2
2022-08-12 10:12:33,455 INFO  [main] RTOverlap = 0.3
2022-08-12 10:12:33,455 INFO  [main] 
2022-08-12 10:12:33,455 INFO  [main] #Fragment intensity adjustments
2022-08-12 10:12:33,455 INFO  [main] # change BoostComplementaryIon if later using database search results to build libraries for Skyline/OpenSWATH
2022-08-12 10:12:33,455 INFO  [main] AdjustFragIntensity = true
2022-08-12 10:12:33,455 INFO  [main] BoostComplementaryIon = false
2022-08-12 10:12:33,455 INFO  [main] 
2022-08-12 10:12:33,455 INFO  [main] #Export detected MS1 features (output feature file can be loaded and mapped to RAW data in BatMass)
2022-08-12 10:12:33,455 INFO  [main] ExportPrecursorPeak = false
2022-08-12 10:12:33,456 INFO  [main] 
2022-08-12 10:12:33,456 INFO  [main] Q1 = true
2022-08-12 10:12:33,456 INFO  [main] Q2 = true
2022-08-12 10:12:33,456 INFO  [main] Q3 = true
2022-08-12 10:12:33,456 INFO  [main] 
2022-08-12 10:12:33,456 INFO  [main] #Signal extraction: mass accuracy and resolution
2022-08-12 10:12:33,456 INFO  [main] # resolution parameter matters only for data generated in profile mode
2022-08-12 10:12:33,456 INFO  [main] SE.MS1PPM = 10
2022-08-12 10:12:33,456 INFO  [main] SE.MS2PPM = 20
2022-08-12 10:12:33,456 INFO  [main] SE.Resolution = 60000
2022-08-12 10:12:33,457 INFO  [main] 
2022-08-12 10:12:33,457 INFO  [main] #Signal extraction: signal to noise filter
2022-08-12 10:12:33,457 INFO  [main] SE.SN = 1.1
2022-08-12 10:12:33,457 INFO  [main] SE.MS2SN = 1.1
2022-08-12 10:12:33,457 INFO  [main] 
2022-08-12 10:12:33,457 INFO  [main] #Signal extraction: minimum signal intensity filter
2022-08-12 10:12:33,457 INFO  [main] # for Thermo data, filtering is usually not necessary. Set SE.EstimateBG to false and SE.MinMSIntensity and SE.MinMSMSIntensity to a low value, e.g. 1
2022-08-12 10:12:33,457 INFO  [main] # for older Q Exactive data, or when too many MS1 features are extracted, set SE.EstimateBG to yes (or apply SE.MinMSIntensity and SE.MinMSMSIntensity values based on BatMass visualization)
2022-08-12 10:12:33,458 INFO  [main] SE.EstimateBG = false
2022-08-12 10:12:33,458 INFO  [main] SE.MinMSIntensity = 1
2022-08-12 10:12:33,458 INFO  [main] SE.MinMSMSIntensity = 1
2022-08-12 10:12:33,458 INFO  [main] 
2022-08-12 10:12:33,458 INFO  [main] #Signal extraction: peak curve detection and isotope grouping
2022-08-12 10:12:33,458 INFO  [main] # for older Q Exactive data, or when too many MS1 features are extracted, set SE.NoMissedScan to 1
2022-08-12 10:12:33,458 INFO  [main] SE.NoMissedScan = 1
2022-08-12 10:12:33,458 INFO  [main] SE.MaxCurveRTRange = 2
2022-08-12 10:12:33,458 INFO  [main] SE.RemoveGroupedPeaks = true
2022-08-12 10:12:33,459 INFO  [main] SE.RemoveGroupedPeaksRTOverlap = 0.3
2022-08-12 10:12:33,459 INFO  [main] SE.RemoveGroupedPeaksCorr = 0.3
2022-08-12 10:12:33,459 INFO  [main] SE.MinNoPeakCluster = 2
2022-08-12 10:12:33,459 INFO  [main] SE.MaxNoPeakCluster = 4
2022-08-12 10:12:33,459 INFO  [main] 
2022-08-12 10:12:33,459 INFO  [main] #Signal extraction: filtering of MS1 features
2022-08-12 10:12:33,459 INFO  [main] # if interested in modified peptides, increase MassDefectOffset parameter, or set SE.MassDefectFilter to false
2022-08-12 10:12:33,459 INFO  [main] SE.IsoPattern = 0.3
2022-08-12 10:12:33,459 INFO  [main] SE.MassDefectFilter = true
2022-08-12 10:12:33,459 INFO  [main] SE.MassDefectOffset = 0.1
2022-08-12 10:12:33,460 INFO  [main] 
2022-08-12 10:12:33,460 INFO  [main] #Signal extraction: other
2022-08-12 10:12:33,460 INFO  [main] SE.StartCharge = 1
2022-08-12 10:12:33,460 INFO  [main] SE.EndCharge = 5
2022-08-12 10:12:33,460 INFO  [main] SE.MS2StartCharge = 2
2022-08-12 10:12:33,460 INFO  [main] SE.MS2EndCharge = 5
2022-08-12 10:12:33,460 INFO  [main] SE.MinFrag = 10
2022-08-12 10:12:33,460 INFO  [main] SE.StartRT = 0
2022-08-12 10:12:33,460 INFO  [main] SE.EndRT = 9999
2022-08-12 10:12:33,461 INFO  [main] SE.MinMZ = 200
2022-08-12 10:12:33,461 INFO  [main] SE.MinPrecursorMass = 600
2022-08-12 10:12:33,461 INFO  [main] SE.MaxPrecursorMass = 5000
2022-08-12 10:12:33,461 INFO  [main] 
2022-08-12 10:12:33,461 INFO  [main] 
2022-08-12 10:12:33,461 INFO  [main] #Isolation window setting
2022-08-12 10:12:33,461 INFO  [main] #The current version supports the following window type: SWATH (fixed window size), V_SWATH (variable SWATH window), MSX, MSE, pSMART
2022-08-12 10:12:33,461 INFO  [main] WindowType = SWATH
2022-08-12 10:12:33,461 INFO  [main] 
2022-08-12 10:12:33,461 INFO  [main] #Fix window size (For SWATH)
2022-08-12 10:12:33,461 INFO  [main] # for Thermo data, this will be determined from raw data automatically
2022-08-12 10:12:33,461 INFO  [main] WindowSize = 10
2022-08-12 10:12:33,462 INFO  [main] 
2022-08-12 10:12:33,462 INFO  [main] #Variable SWATH window setting (start m/z, end m/z, separated by Tab)
2022-08-12 10:12:33,462 INFO  [main] # for Thermo data, this will be determined from raw data automatically
2022-08-12 10:12:33,462 INFO  [main] ==window setting begin
2022-08-12 10:12:33,462 INFO  [main] 
2022-08-12 10:12:33,466 INFO  [main] =================================================================================================
2022-08-12 10:12:33,466 INFO  [main] Processing /storage/yufe/results/msfragger_dia_paper/ccrcc_175/diaumpire/CPTAC_CCRCC_W_JHU_20190112_LUMOS_C3N-00491_T.mzML....
2022-08-12 10:12:33,468 INFO  [main] Writing DIA setting to file:/storage/yufe/results/msfragger_dia_paper/ccrcc_175/diaumpire/CPTAC_CCRCC_W_JHU_20190112_LUMOS_C3N-00491_T_diasetting.ser...
2022-08-12 10:12:33,475 INFO  [main] Writing parameter to file:/storage/yufe/results/msfragger_dia_paper/ccrcc_175/diaumpire/CPTAC_CCRCC_W_JHU_20190112_LUMOS_C3N-00491_T_params.ser...
2022-08-12 10:12:33,479 INFO  [main] Module A: Signal extraction
WARNING: An illegal reflective access operation has occurred
WARNING: Illegal reflective access by org.nustaq.serialization.FSTClazzInfo (file:/storage/yufe/tools/FragPipe-18.0/fragpipe/tools/DIA_Umpire_SE-2.2.8.jar) to field java.lang.String.value
WARNING: Please consider reporting this to the maintainers of org.nustaq.serialization.FSTClazzInfo
WARNING: Use --illegal-access=warn to enable warnings of further illegal reflective access operations
WARNING: All illegal access operations will be denied in a future release
2022-08-12 10:12:57,573 INFO  [main] Writing DIA setting to file:/storage/yufe/results/msfragger_dia_paper/ccrcc_175/diaumpire/CPTAC_CCRCC_W_JHU_20190112_LUMOS_C3N-00491_T_diasetting.ser...
2022-08-12 10:12:57,856 INFO  [main] Processing MS1 peak detection
2022-08-12 10:12:57,857 INFO  [main] MS1 average cycle time : 4.1988354 seconds
2022-08-12 10:13:03,639 INFO  [main] Processing all scans to detect possible m/z peak curves and
2022-08-12 10:13:03,640 INFO  [main] Smoothing detected signals......
2022-08-12 10:13:17,735 INFO  [main] 3334801 Peak curves found (Memory usage:2550MB)
2022-08-12 10:13:17,735 INFO  [main] Inclusion mz values found: 0/0
2022-08-12 10:13:17,735 INFO  [main] Grouping isotopic peak curves........
2022-08-12 10:13:17,736 INFO  [main] Building PeakCurve Mass-RT KD tree
2022-08-12 10:13:31,706 INFO  [main] No of ion clusters:398044 (Memory usage:2904MB)
2022-08-12 10:13:31,901 INFO  [main] Writing PeakCluster serialization to file:CPTAC_CCRCC_W_JHU_20190112_LUMOS_C3N-00491_T_PeakCluster.serFS...
2022-08-12 10:13:39,663 INFO  [main] ==================================================================================
2022-08-12 10:13:39,663 INFO  [main] Processing DIA MS2 (mz range):1091.0_1650.0( 1/30 )
2022-08-12 10:13:39,762 INFO  [main] Processing all scans to detect possible m/z peak curves and
2022-08-12 10:13:39,763 INFO  [main] Smoothing detected signals......
2022-08-12 10:13:48,682 INFO  [main] 913222 Peak curves found (Memory usage:3438MB)
2022-08-12 10:13:48,685 INFO  [main] Grouping isotopic peak curves........
2022-08-12 10:13:48,685 INFO  [main] Building PeakCurve Mass-RT KD tree
2022-08-12 10:13:51,020 INFO  [main] No of ion clusters:717 (Memory usage:3553MB)
2022-08-12 10:13:51,020 INFO  [main] Writing PeakCluster serialization to file:CPTAC_CCRCC_W_JHU_20190112_LUMOS_C3N-00491_T_1091_1650_PeakCluster.serFS...
2022-08-12 10:13:51,046 INFO  [main] Performing mass defect filter on fragment peaks
2022-08-12 10:13:51,047 INFO  [main] No. of fragment peaks: 984347
2022-08-12 10:13:51,193 INFO  [main] No. of remaining fragment peaks: 952732
2022-08-12 10:13:51,193 INFO  [main] Building precursor-fragment pairs for MS1 features....
2022-08-12 10:15:43,413 INFO  [main] Building precursor-fragment pairs for unfragmented ions....
2022-08-12 10:16:02,733 INFO  [main] ==================================================================================
2022-08-12 10:16:02,733 INFO  [main] Processing DIA MS2 (mz range):1001.0_1092.0( 2/30 )
2022-08-12 10:16:02,820 INFO  [main] Processing all scans to detect possible m/z peak curves and
2022-08-12 10:16:02,821 INFO  [main] Smoothing detected signals......
2022-08-12 10:16:07,428 INFO  [main] 808806 Peak curves found (Memory usage:3213MB)
2022-08-12 10:16:07,432 INFO  [main] Grouping isotopic peak curves........
2022-08-12 10:16:07,432 INFO  [main] Building PeakCurve Mass-RT KD tree
2022-08-12 10:16:10,112 INFO  [main] No of ion clusters:1494 (Memory usage:3310MB)
2022-08-12 10:16:10,113 INFO  [main] Writing PeakCluster serialization to file:CPTAC_CCRCC_W_JHU_20190112_LUMOS_C3N-00491_T_1001_1092_PeakCluster.serFS...
2022-08-12 10:16:10,135 INFO  [main] Performing mass defect filter on fragment peaks
2022-08-12 10:16:10,135 INFO  [main] No. of fragment peaks: 832040
2022-08-12 10:16:10,260 INFO  [main] No. of remaining fragment peaks: 808560
2022-08-12 10:16:10,260 INFO  [main] Building precursor-fragment pairs for MS1 features....
2022-08-12 10:16:53,637 INFO  [main] Building precursor-fragment pairs for unfragmented ions....
2022-08-12 10:17:09,045 INFO  [main] ==================================================================================
2022-08-12 10:17:09,045 INFO  [main] Processing DIA MS2 (mz range):938.0_1002.0( 3/30 )
2022-08-12 10:17:09,236 INFO  [main] Processing all scans to detect possible m/z peak curves and
2022-08-12 10:17:09,236 INFO  [main] Smoothing detected signals......
2022-08-12 10:17:12,796 INFO  [main] 826176 Peak curves found (Memory usage:3286MB)
2022-08-12 10:17:12,798 INFO  [main] Grouping isotopic peak curves........
2022-08-12 10:17:12,799 INFO  [main] Building PeakCurve Mass-RT KD tree
2022-08-12 10:17:15,032 INFO  [main] No of ion clusters:1640 (Memory usage:3388MB)
2022-08-12 10:17:15,033 INFO  [main] Writing PeakCluster serialization to file:CPTAC_CCRCC_W_JHU_20190112_LUMOS_C3N-00491_T_938_1002_PeakCluster.serFS...
2022-08-12 10:17:15,058 INFO  [main] Performing mass defect filter on fragment peaks
2022-08-12 10:17:15,058 INFO  [main] No. of fragment peaks: 852274
2022-08-12 10:17:15,141 INFO  [main] No. of remaining fragment peaks: 832915
2022-08-12 10:17:15,141 INFO  [main] Building precursor-fragment pairs for MS1 features....
2022-08-12 10:17:59,198 INFO  [main] Building precursor-fragment pairs for unfragmented ions....
2022-08-12 10:18:13,590 INFO  [main] ==================================================================================
2022-08-12 10:18:13,591 INFO  [main] Processing DIA MS2 (mz range):888.0_939.0( 4/30 )
2022-08-12 10:18:13,820 INFO  [main] Processing all scans to detect possible m/z peak curves and
2022-08-12 10:18:13,820 INFO  [main] Smoothing detected signals......
2022-08-12 10:18:17,669 INFO  [main] 860318 Peak curves found (Memory usage:3391MB)
2022-08-12 10:18:17,676 INFO  [main] Grouping isotopic peak curves........
2022-08-12 10:18:17,677 INFO  [main] Building PeakCurve Mass-RT KD tree
2022-08-12 10:18:19,827 INFO  [main] No of ion clusters:1715 (Memory usage:3498MB)
2022-08-12 10:18:19,827 INFO  [main] Writing PeakCluster serialization to file:CPTAC_CCRCC_W_JHU_20190112_LUMOS_C3N-00491_T_888_939_PeakCluster.serFS...
2022-08-12 10:18:19,860 INFO  [main] Performing mass defect filter on fragment peaks
2022-08-12 10:18:19,861 INFO  [main] No. of fragment peaks: 888630
2022-08-12 10:18:19,944 INFO  [main] No. of remaining fragment peaks: 871563
2022-08-12 10:18:19,944 INFO  [main] Building precursor-fragment pairs for MS1 features....
2022-08-12 10:19:14,254 INFO  [main] Building precursor-fragment pairs for unfragmented ions....
2022-08-12 10:19:33,163 INFO  [main] ==================================================================================
2022-08-12 10:19:33,163 INFO  [main] Processing DIA MS2 (mz range):847.0_889.0( 5/30 )
2022-08-12 10:19:33,361 INFO  [main] Processing all scans to detect possible m/z peak curves and
2022-08-12 10:19:33,361 INFO  [main] Smoothing detected signals......
2022-08-12 10:19:37,866 INFO  [main] 883628 Peak curves found (Memory usage:3469MB)
2022-08-12 10:19:37,869 INFO  [main] Grouping isotopic peak curves........
2022-08-12 10:19:37,869 INFO  [main] Building PeakCurve Mass-RT KD tree
2022-08-12 10:19:41,044 INFO  [main] No of ion clusters:1539 (Memory usage:3577MB)
2022-08-12 10:19:41,044 INFO  [main] Writing PeakCluster serialization to file:CPTAC_CCRCC_W_JHU_20190112_LUMOS_C3N-00491_T_847_889_PeakCluster.serFS...
2022-08-12 10:19:41,113 INFO  [main] Performing mass defect filter on fragment peaks
2022-08-12 10:19:41,114 INFO  [main] No. of fragment peaks: 917350
2022-08-12 10:19:41,197 INFO  [main] No. of remaining fragment peaks: 900952
2022-08-12 10:19:41,197 INFO  [main] Building precursor-fragment pairs for MS1 features....
2022-08-12 10:20:34,540 INFO  [main] Building precursor-fragment pairs for unfragmented ions....
2022-08-12 10:20:50,212 INFO  [main] ==================================================================================
2022-08-12 10:20:50,213 INFO  [main] Processing DIA MS2 (mz range):814.0_848.0( 6/30 )
2022-08-12 10:20:50,434 INFO  [main] Processing all scans to detect possible m/z peak curves and
2022-08-12 10:20:50,434 INFO  [main] Smoothing detected signals......
2022-08-12 10:20:54,733 INFO  [main] 850215 Peak curves found (Memory usage:3472MB)
2022-08-12 10:20:54,735 INFO  [main] Grouping isotopic peak curves........
2022-08-12 10:20:54,736 INFO  [main] Building PeakCurve Mass-RT KD tree
2022-08-12 10:20:56,517 INFO  [main] No of ion clusters:1296 (Memory usage:3575MB)
2022-08-12 10:20:56,518 INFO  [main] Writing PeakCluster serialization to file:CPTAC_CCRCC_W_JHU_20190112_LUMOS_C3N-00491_T_814_848_PeakCluster.serFS...
2022-08-12 10:20:56,541 INFO  [main] Performing mass defect filter on fragment peaks
2022-08-12 10:20:56,542 INFO  [main] No. of fragment peaks: 880583
2022-08-12 10:20:56,629 INFO  [main] No. of remaining fragment peaks: 864726
2022-08-12 10:20:56,629 INFO  [main] Building precursor-fragment pairs for MS1 features....
2022-08-12 10:21:45,680 INFO  [main] Building precursor-fragment pairs for unfragmented ions....
2022-08-12 10:22:00,896 INFO  [main] ==================================================================================
2022-08-12 10:22:00,896 INFO  [main] Processing DIA MS2 (mz range):784.0_815.0( 7/30 )
2022-08-12 10:22:01,105 INFO  [main] Processing all scans to detect possible m/z peak curves and
2022-08-12 10:22:01,106 INFO  [main] Smoothing detected signals......
2022-08-12 10:22:06,802 INFO  [main] 843751 Peak curves found (Memory usage:3515MB)
2022-08-12 10:22:06,804 INFO  [main] Grouping isotopic peak curves........
2022-08-12 10:22:06,805 INFO  [main] Building PeakCurve Mass-RT KD tree
2022-08-12 10:22:09,031 INFO  [main] No of ion clusters:1256 (Memory usage:3618MB)
2022-08-12 10:22:09,031 INFO  [main] Writing PeakCluster serialization to file:CPTAC_CCRCC_W_JHU_20190112_LUMOS_C3N-00491_T_784_815_PeakCluster.serFS...
2022-08-12 10:22:09,050 INFO  [main] Performing mass defect filter on fragment peaks
2022-08-12 10:22:09,050 INFO  [main] No. of fragment peaks: 871690
2022-08-12 10:22:09,124 INFO  [main] No. of remaining fragment peaks: 857190
2022-08-12 10:22:09,124 INFO  [main] Building precursor-fragment pairs for MS1 features....
2022-08-12 10:22:51,024 INFO  [main] Building precursor-fragment pairs for unfragmented ions....
2022-08-12 10:23:05,984 INFO  [main] ==================================================================================
2022-08-12 10:23:05,985 INFO  [main] Processing DIA MS2 (mz range):757.0_785.0( 8/30 )
2022-08-12 10:23:06,215 INFO  [main] Processing all scans to detect possible m/z peak curves and
2022-08-12 10:23:06,215 INFO  [main] Smoothing detected signals......
2022-08-12 10:23:12,501 INFO  [main] 811086 Peak curves found (Memory usage:3556MB)
2022-08-12 10:23:12,504 INFO  [main] Grouping isotopic peak curves........
2022-08-12 10:23:12,504 INFO  [main] Building PeakCurve Mass-RT KD tree
2022-08-12 10:23:14,751 INFO  [main] No of ion clusters:1179 (Memory usage:3656MB)
2022-08-12 10:23:14,751 INFO  [main] Writing PeakCluster serialization to file:CPTAC_CCRCC_W_JHU_20190112_LUMOS_C3N-00491_T_757_785_PeakCluster.serFS...
2022-08-12 10:23:14,769 INFO  [main] Performing mass defect filter on fragment peaks
2022-08-12 10:23:14,769 INFO  [main] No. of fragment peaks: 846748
2022-08-12 10:23:14,842 INFO  [main] No. of remaining fragment peaks: 831064
2022-08-12 10:23:14,842 INFO  [main] Building precursor-fragment pairs for MS1 features....
2022-08-12 10:23:48,606 INFO  [main] Building precursor-fragment pairs for unfragmented ions....
2022-08-12 10:24:02,427 INFO  [main] ==================================================================================
2022-08-12 10:24:02,427 INFO  [main] Processing DIA MS2 (mz range):731.0_758.0( 9/30 )
2022-08-12 10:24:02,631 INFO  [main] Processing all scans to detect possible m/z peak curves and
2022-08-12 10:24:02,631 INFO  [main] Smoothing detected signals......
2022-08-12 10:24:07,060 INFO  [main] 775029 Peak curves found (Memory usage:3569MB)
2022-08-12 10:24:07,064 INFO  [main] Grouping isotopic peak curves........
2022-08-12 10:24:07,064 INFO  [main] Building PeakCurve Mass-RT KD tree
2022-08-12 10:24:09,135 INFO  [main] No of ion clusters:1194 (Memory usage:3663MB)
2022-08-12 10:24:09,135 INFO  [main] Writing PeakCluster serialization to file:CPTAC_CCRCC_W_JHU_20190112_LUMOS_C3N-00491_T_731_758_PeakCluster.serFS...
2022-08-12 10:24:09,155 INFO  [main] Performing mass defect filter on fragment peaks
2022-08-12 10:24:09,155 INFO  [main] No. of fragment peaks: 800998
2022-08-12 10:24:09,224 INFO  [main] No. of remaining fragment peaks: 783676
2022-08-12 10:24:09,224 INFO  [main] Building precursor-fragment pairs for MS1 features....
2022-08-12 10:24:45,443 INFO  [main] Building precursor-fragment pairs for unfragmented ions....
2022-08-12 10:24:59,085 INFO  [main] ==================================================================================
2022-08-12 10:24:59,086 INFO  [main] Processing DIA MS2 (mz range):708.0_732.0( 10/30 )
2022-08-12 10:24:59,227 INFO  [main] Processing all scans to detect possible m/z peak curves and
2022-08-12 10:24:59,228 INFO  [main] Smoothing detected signals......
2022-08-12 10:25:04,322 INFO  [main] 854911 Peak curves found (Memory usage:3669MB)
2022-08-12 10:25:04,325 INFO  [main] Grouping isotopic peak curves........
2022-08-12 10:25:04,325 INFO  [main] Building PeakCurve Mass-RT KD tree
2022-08-12 10:25:06,700 INFO  [main] No of ion clusters:1374 (Memory usage:3775MB)
2022-08-12 10:25:06,700 INFO  [main] Writing PeakCluster serialization to file:CPTAC_CCRCC_W_JHU_20190112_LUMOS_C3N-00491_T_708_732_PeakCluster.serFS...
2022-08-12 10:25:06,726 INFO  [main] Performing mass defect filter on fragment peaks
2022-08-12 10:25:06,726 INFO  [main] No. of fragment peaks: 889162
2022-08-12 10:25:06,796 INFO  [main] No. of remaining fragment peaks: 869762
2022-08-12 10:25:06,797 INFO  [main] Building precursor-fragment pairs for MS1 features....
2022-08-12 10:25:49,968 INFO  [main] Building precursor-fragment pairs for unfragmented ions....
2022-08-12 10:26:02,533 INFO  [main] ==================================================================================
2022-08-12 10:26:02,534 INFO  [main] Processing DIA MS2 (mz range):687.0_709.0( 11/30 )
2022-08-12 10:26:02,727 INFO  [main] Processing all scans to detect possible m/z peak curves and
2022-08-12 10:26:02,728 INFO  [main] Smoothing detected signals......
2022-08-12 10:26:07,452 INFO  [main] 840972 Peak curves found (Memory usage:3708MB)
2022-08-12 10:26:07,456 INFO  [main] Grouping isotopic peak curves........
2022-08-12 10:26:07,456 INFO  [main] Building PeakCurve Mass-RT KD tree
2022-08-12 10:26:09,824 INFO  [main] No of ion clusters:1253 (Memory usage:3811MB)
2022-08-12 10:26:09,825 INFO  [main] Writing PeakCluster serialization to file:CPTAC_CCRCC_W_JHU_20190112_LUMOS_C3N-00491_T_687_709_PeakCluster.serFS...
2022-08-12 10:26:09,850 INFO  [main] Performing mass defect filter on fragment peaks
2022-08-12 10:26:09,850 INFO  [main] No. of fragment peaks: 871604
2022-08-12 10:26:09,939 INFO  [main] No. of remaining fragment peaks: 851905
2022-08-12 10:26:09,939 INFO  [main] Building precursor-fragment pairs for MS1 features....
2022-08-12 10:26:47,223 INFO  [main] Building precursor-fragment pairs for unfragmented ions....
2022-08-12 10:26:58,799 INFO  [main] ==================================================================================
2022-08-12 10:26:58,800 INFO  [main] Processing DIA MS2 (mz range):668.0_688.0( 12/30 )
2022-08-12 10:26:59,016 INFO  [main] Processing all scans to detect possible m/z peak curves and
2022-08-12 10:26:59,017 INFO  [main] Smoothing detected signals......
2022-08-12 10:27:03,476 INFO  [main] 806631 Peak curves found (Memory usage:3723MB)
2022-08-12 10:27:03,479 INFO  [main] Grouping isotopic peak curves........
2022-08-12 10:27:03,479 INFO  [main] Building PeakCurve Mass-RT KD tree
2022-08-12 10:27:05,857 INFO  [main] No of ion clusters:1258 (Memory usage:3822MB)
2022-08-12 10:27:05,858 INFO  [main] Writing PeakCluster serialization to file:CPTAC_CCRCC_W_JHU_20190112_LUMOS_C3N-00491_T_668_688_PeakCluster.serFS...
2022-08-12 10:27:05,877 INFO  [main] Performing mass defect filter on fragment peaks
2022-08-12 10:27:05,878 INFO  [main] No. of fragment peaks: 837788
2022-08-12 10:27:05,968 INFO  [main] No. of remaining fragment peaks: 816663
2022-08-12 10:27:05,968 INFO  [main] Building precursor-fragment pairs for MS1 features....
2022-08-12 10:27:38,685 INFO  [main] Building precursor-fragment pairs for unfragmented ions....
2022-08-12 10:27:50,522 INFO  [main] ==================================================================================
2022-08-12 10:27:50,522 INFO  [main] Processing DIA MS2 (mz range):649.0_669.0( 13/30 )
2022-08-12 10:27:50,595 INFO  [main] Processing all scans to detect possible m/z peak curves and
2022-08-12 10:27:50,596 INFO  [main] Smoothing detected signals......
2022-08-12 10:27:55,196 INFO  [main] 785291 Peak curves found (Memory usage:3744MB)
2022-08-12 10:27:55,199 INFO  [main] Grouping isotopic peak curves........
2022-08-12 10:27:55,199 INFO  [main] Building PeakCurve Mass-RT KD tree
2022-08-12 10:27:56,863 INFO  [main] No of ion clusters:1157 (Memory usage:3841MB)
2022-08-12 10:27:56,863 INFO  [main] Writing PeakCluster serialization to file:CPTAC_CCRCC_W_JHU_20190112_LUMOS_C3N-00491_T_649_669_PeakCluster.serFS...
2022-08-12 10:27:56,889 INFO  [main] Performing mass defect filter on fragment peaks
2022-08-12 10:27:56,889 INFO  [main] No. of fragment peaks: 815186
2022-08-12 10:27:56,962 INFO  [main] No. of remaining fragment peaks: 794553
2022-08-12 10:27:56,962 INFO  [main] Building precursor-fragment pairs for MS1 features....
2022-08-12 10:28:26,652 INFO  [main] Building precursor-fragment pairs for unfragmented ions....
2022-08-12 10:28:37,284 INFO  [main] ==================================================================================
2022-08-12 10:28:37,284 INFO  [main] Processing DIA MS2 (mz range):630.0_650.0( 14/30 )
2022-08-12 10:28:37,450 INFO  [main] Processing all scans to detect possible m/z peak curves and
2022-08-12 10:28:37,450 INFO  [main] Smoothing detected signals......
2022-08-12 10:28:41,862 INFO  [main] 787418 Peak curves found (Memory usage:3778MB)
2022-08-12 10:28:41,866 INFO  [main] Grouping isotopic peak curves........
2022-08-12 10:28:41,866 INFO  [main] Building PeakCurve Mass-RT KD tree
2022-08-12 10:28:43,984 INFO  [main] No of ion clusters:1280 (Memory usage:3874MB)
2022-08-12 10:28:43,985 INFO  [main] Writing PeakCluster serialization to file:CPTAC_CCRCC_W_JHU_20190112_LUMOS_C3N-00491_T_630_650_PeakCluster.serFS...
2022-08-12 10:28:44,005 INFO  [main] Performing mass defect filter on fragment peaks
2022-08-12 10:28:44,005 INFO  [main] No. of fragment peaks: 816897
2022-08-12 10:28:44,097 INFO  [main] No. of remaining fragment peaks: 796257
2022-08-12 10:28:44,097 INFO  [main] Building precursor-fragment pairs for MS1 features....
2022-08-12 10:29:16,358 INFO  [main] Building precursor-fragment pairs for unfragmented ions....
2022-08-12 10:29:28,763 INFO  [main] ==================================================================================
2022-08-12 10:29:28,764 INFO  [main] Processing DIA MS2 (mz range):613.0_631.0( 15/30 )
2022-08-12 10:29:28,914 INFO  [main] Processing all scans to detect possible m/z peak curves and
2022-08-12 10:29:28,914 INFO  [main] Smoothing detected signals......
2022-08-12 10:29:33,244 INFO  [main] 747673 Peak curves found (Memory usage:3793MB)
2022-08-12 10:29:33,247 INFO  [main] Grouping isotopic peak curves........
2022-08-12 10:29:33,247 INFO  [main] Building PeakCurve Mass-RT KD tree
2022-08-12 10:29:35,229 INFO  [main] No of ion clusters:1088 (Memory usage:3888MB)
2022-08-12 10:29:35,229 INFO  [main] Writing PeakCluster serialization to file:CPTAC_CCRCC_W_JHU_20190112_LUMOS_C3N-00491_T_613_631_PeakCluster.serFS...
2022-08-12 10:29:35,250 INFO  [main] Performing mass defect filter on fragment peaks
2022-08-12 10:29:35,250 INFO  [main] No. of fragment peaks: 780008
2022-08-12 10:29:35,312 INFO  [main] No. of remaining fragment peaks: 760085
2022-08-12 10:29:35,312 INFO  [main] Building precursor-fragment pairs for MS1 features....
2022-08-12 10:29:59,735 INFO  [main] Building precursor-fragment pairs for unfragmented ions....
2022-08-12 10:30:09,001 INFO  [main] ==================================================================================
2022-08-12 10:30:09,001 INFO  [main] Processing DIA MS2 (mz range):596.0_614.0( 16/30 )
2022-08-12 10:30:09,184 INFO  [main] Processing all scans to detect possible m/z peak curves and
2022-08-12 10:30:09,184 INFO  [main] Smoothing detected signals......
2022-08-12 10:30:13,574 INFO  [main] 748582 Peak curves found (Memory usage:3824MB)
2022-08-12 10:30:13,577 INFO  [main] Grouping isotopic peak curves........
2022-08-12 10:30:13,578 INFO  [main] Building PeakCurve Mass-RT KD tree
2022-08-12 10:30:15,643 INFO  [main] No of ion clusters:1180 (Memory usage:3917MB)
2022-08-12 10:30:15,643 INFO  [main] Writing PeakCluster serialization to file:CPTAC_CCRCC_W_JHU_20190112_LUMOS_C3N-00491_T_596_614_PeakCluster.serFS...
2022-08-12 10:30:15,665 INFO  [main] Performing mass defect filter on fragment peaks
2022-08-12 10:30:15,665 INFO  [main] No. of fragment peaks: 779186
2022-08-12 10:30:15,736 INFO  [main] No. of remaining fragment peaks: 758145
2022-08-12 10:30:15,736 INFO  [main] Building precursor-fragment pairs for MS1 features....
2022-08-12 10:30:38,512 INFO  [main] Building precursor-fragment pairs for unfragmented ions....
2022-08-12 10:30:48,746 INFO  [main] ==================================================================================
2022-08-12 10:30:48,746 INFO  [main] Processing DIA MS2 (mz range):579.0_597.0( 17/30 )
2022-08-12 10:30:48,916 INFO  [main] Processing all scans to detect possible m/z peak curves and
2022-08-12 10:30:48,916 INFO  [main] Smoothing detected signals......
2022-08-12 10:30:52,933 INFO  [main] 733863 Peak curves found (Memory usage:3844MB)
2022-08-12 10:30:52,936 INFO  [main] Grouping isotopic peak curves........
2022-08-12 10:30:52,936 INFO  [main] Building PeakCurve Mass-RT KD tree
2022-08-12 10:30:54,486 INFO  [main] No of ion clusters:1153 (Memory usage:3933MB)
2022-08-12 10:30:54,486 INFO  [main] Writing PeakCluster serialization to file:CPTAC_CCRCC_W_JHU_20190112_LUMOS_C3N-00491_T_579_597_PeakCluster.serFS...
2022-08-12 10:30:54,515 INFO  [main] Performing mass defect filter on fragment peaks
2022-08-12 10:30:54,515 INFO  [main] No. of fragment peaks: 760771
2022-08-12 10:30:54,582 INFO  [main] No. of remaining fragment peaks: 740723
2022-08-12 10:30:54,582 INFO  [main] Building precursor-fragment pairs for MS1 features....
2022-08-12 10:31:13,522 INFO  [main] Building precursor-fragment pairs for unfragmented ions....
2022-08-12 10:31:22,752 INFO  [main] ==================================================================================
2022-08-12 10:31:22,752 INFO  [main] Processing DIA MS2 (mz range):563.0_580.0( 18/30 )
2022-08-12 10:31:22,819 INFO  [main] Processing all scans to detect possible m/z peak curves and
2022-08-12 10:31:22,819 INFO  [main] Smoothing detected signals......
2022-08-12 10:31:26,621 INFO  [main] 702186 Peak curves found (Memory usage:3842MB)
2022-08-12 10:31:26,624 INFO  [main] Grouping isotopic peak curves........
2022-08-12 10:31:26,624 INFO  [main] Building PeakCurve Mass-RT KD tree
2022-08-12 10:31:28,655 INFO  [main] No of ion clusters:1033 (Memory usage:3928MB)
2022-08-12 10:31:28,655 INFO  [main] Writing PeakCluster serialization to file:CPTAC_CCRCC_W_JHU_20190112_LUMOS_C3N-00491_T_563_580_PeakCluster.serFS...
2022-08-12 10:31:28,677 INFO  [main] Performing mass defect filter on fragment peaks
2022-08-12 10:31:28,677 INFO  [main] No. of fragment peaks: 725974
2022-08-12 10:31:28,778 INFO  [main] No. of remaining fragment peaks: 706242
2022-08-12 10:31:28,779 INFO  [main] Building precursor-fragment pairs for MS1 features....
2022-08-12 10:31:46,499 INFO  [main] Building precursor-fragment pairs for unfragmented ions....
2022-08-12 10:31:53,865 INFO  [main] ==================================================================================
2022-08-12 10:31:53,865 INFO  [main] Processing DIA MS2 (mz range):548.0_564.0( 19/30 )
2022-08-12 10:31:53,927 INFO  [main] Processing all scans to detect possible m/z peak curves and
2022-08-12 10:31:53,927 INFO  [main] Smoothing detected signals......
2022-08-12 10:31:57,566 INFO  [main] 684376 Peak curves found (Memory usage:3850MB)
2022-08-12 10:31:57,573 INFO  [main] Grouping isotopic peak curves........
2022-08-12 10:31:57,573 INFO  [main] Building PeakCurve Mass-RT KD tree
2022-08-12 10:31:59,275 INFO  [main] No of ion clusters:1029 (Memory usage:3935MB)
2022-08-12 10:31:59,275 INFO  [main] Writing PeakCluster serialization to file:CPTAC_CCRCC_W_JHU_20190112_LUMOS_C3N-00491_T_548_564_PeakCluster.serFS...
2022-08-12 10:31:59,292 INFO  [main] Performing mass defect filter on fragment peaks
2022-08-12 10:31:59,292 INFO  [main] No. of fragment peaks: 709032
2022-08-12 10:31:59,349 INFO  [main] No. of remaining fragment peaks: 690511
2022-08-12 10:31:59,349 INFO  [main] Building precursor-fragment pairs for MS1 features....
2022-08-12 10:32:12,976 INFO  [main] Building precursor-fragment pairs for unfragmented ions....
2022-08-12 10:32:19,155 INFO  [main] ==================================================================================
2022-08-12 10:32:19,155 INFO  [main] Processing DIA MS2 (mz range):532.0_549.0( 20/30 )
2022-08-12 10:32:19,213 INFO  [main] Processing all scans to detect possible m/z peak curves and
2022-08-12 10:32:19,213 INFO  [main] Smoothing detected signals......
2022-08-12 10:32:22,301 INFO  [main] 660590 Peak curves found (Memory usage:3856MB)
2022-08-12 10:32:22,304 INFO  [main] Grouping isotopic peak curves........
2022-08-12 10:32:22,304 INFO  [main] Building PeakCurve Mass-RT KD tree
2022-08-12 10:32:24,070 INFO  [main] No of ion clusters:1054 (Memory usage:3939MB)
2022-08-12 10:32:24,070 INFO  [main] Writing PeakCluster serialization to file:CPTAC_CCRCC_W_JHU_20190112_LUMOS_C3N-00491_T_532_549_PeakCluster.serFS...
2022-08-12 10:32:24,091 INFO  [main] Performing mass defect filter on fragment peaks
2022-08-12 10:32:24,091 INFO  [main] No. of fragment peaks: 684183
2022-08-12 10:32:24,146 INFO  [main] No. of remaining fragment peaks: 662758
2022-08-12 10:32:24,146 INFO  [main] Building precursor-fragment pairs for MS1 features....
2022-08-12 10:32:38,556 INFO  [main] Building precursor-fragment pairs for unfragmented ions....
2022-08-12 10:32:45,592 INFO  [main] ==================================================================================
2022-08-12 10:32:45,592 INFO  [main] Processing DIA MS2 (mz range):516.0_533.0( 21/30 )
2022-08-12 10:32:45,821 INFO  [main] Processing all scans to detect possible m/z peak curves and
2022-08-12 10:32:45,822 INFO  [main] Smoothing detected signals......
2022-08-12 10:32:49,079 INFO  [main] 659687 Peak curves found (Memory usage:3873MB)
2022-08-12 10:32:49,081 INFO  [main] Grouping isotopic peak curves........
2022-08-12 10:32:49,081 INFO  [main] Building PeakCurve Mass-RT KD tree
2022-08-12 10:32:50,556 INFO  [main] No of ion clusters:1015 (Memory usage:3954MB)
2022-08-12 10:32:50,556 INFO  [main] Writing PeakCluster serialization to file:CPTAC_CCRCC_W_JHU_20190112_LUMOS_C3N-00491_T_516_533_PeakCluster.serFS...
2022-08-12 10:32:50,608 INFO  [main] Performing mass defect filter on fragment peaks
2022-08-12 10:32:50,608 INFO  [main] No. of fragment peaks: 683930
2022-08-12 10:32:50,667 INFO  [main] No. of remaining fragment peaks: 659611
2022-08-12 10:32:50,667 INFO  [main] Building precursor-fragment pairs for MS1 features....
2022-08-12 10:33:05,442 INFO  [main] Building precursor-fragment pairs for unfragmented ions....
2022-08-12 10:33:12,207 INFO  [main] ==================================================================================
2022-08-12 10:33:12,207 INFO  [main] Processing DIA MS2 (mz range):500.0_517.0( 22/30 )
2022-08-12 10:33:12,273 INFO  [main] Processing all scans to detect possible m/z peak curves and
2022-08-12 10:33:12,273 INFO  [main] Smoothing detected signals......
2022-08-12 10:33:16,077 INFO  [main] 606525 Peak curves found (Memory usage:3868MB)
2022-08-12 10:33:16,081 INFO  [main] Grouping isotopic peak curves........
2022-08-12 10:33:16,081 INFO  [main] Building PeakCurve Mass-RT KD tree
2022-08-12 10:33:17,905 INFO  [main] No of ion clusters:963 (Memory usage:3945MB)
2022-08-12 10:33:17,905 INFO  [main] Writing PeakCluster serialization to file:CPTAC_CCRCC_W_JHU_20190112_LUMOS_C3N-00491_T_500_517_PeakCluster.serFS...
2022-08-12 10:33:17,922 INFO  [main] Performing mass defect filter on fragment peaks
2022-08-12 10:33:17,922 INFO  [main] No. of fragment peaks: 631216
2022-08-12 10:33:17,975 INFO  [main] No. of remaining fragment peaks: 609058
2022-08-12 10:33:17,975 INFO  [main] Building precursor-fragment pairs for MS1 features....
2022-08-12 10:33:30,944 INFO  [main] Building precursor-fragment pairs for unfragmented ions....
2022-08-12 10:33:37,238 INFO  [main] ==================================================================================
2022-08-12 10:33:37,238 INFO  [main] Processing DIA MS2 (mz range):485.0_501.0( 23/30 )
2022-08-12 10:33:37,289 INFO  [main] Processing all scans to detect possible m/z peak curves and
2022-08-12 10:33:37,289 INFO  [main] Smoothing detected signals......
2022-08-12 10:33:39,703 INFO  [main] 567992 Peak curves found (Memory usage:3862MB)
2022-08-12 10:33:39,705 INFO  [main] Grouping isotopic peak curves........
2022-08-12 10:33:39,705 INFO  [main] Building PeakCurve Mass-RT KD tree
2022-08-12 10:33:41,048 INFO  [main] No of ion clusters:864 (Memory usage:3932MB)
2022-08-12 10:33:41,048 INFO  [main] Writing PeakCluster serialization to file:CPTAC_CCRCC_W_JHU_20190112_LUMOS_C3N-00491_T_485_501_PeakCluster.serFS...
2022-08-12 10:33:41,063 INFO  [main] Performing mass defect filter on fragment peaks
2022-08-12 10:33:41,063 INFO  [main] No. of fragment peaks: 586748
2022-08-12 10:33:41,114 INFO  [main] No. of remaining fragment peaks: 569293
2022-08-12 10:33:41,115 INFO  [main] Building precursor-fragment pairs for MS1 features....
2022-08-12 10:33:53,228 INFO  [main] Building precursor-fragment pairs for unfragmented ions....
2022-08-12 10:33:58,807 INFO  [main] ==================================================================================
2022-08-12 10:33:58,808 INFO  [main] Processing DIA MS2 (mz range):469.0_486.0( 24/30 )
2022-08-12 10:33:58,875 INFO  [main] Processing all scans to detect possible m/z peak curves and
2022-08-12 10:33:58,875 INFO  [main] Smoothing detected signals......
2022-08-12 10:34:01,659 INFO  [main] 535982 Peak curves found (Memory usage:3855MB)
2022-08-12 10:34:01,662 INFO  [main] Grouping isotopic peak curves........
2022-08-12 10:34:01,662 INFO  [main] Building PeakCurve Mass-RT KD tree
2022-08-12 10:34:03,030 INFO  [main] No of ion clusters:736 (Memory usage:3921MB)
2022-08-12 10:34:03,030 INFO  [main] Writing PeakCluster serialization to file:CPTAC_CCRCC_W_JHU_20190112_LUMOS_C3N-00491_T_469_486_PeakCluster.serFS...
2022-08-12 10:34:03,042 INFO  [main] Performing mass defect filter on fragment peaks
2022-08-12 10:34:03,042 INFO  [main] No. of fragment peaks: 553341
2022-08-12 10:34:03,088 INFO  [main] No. of remaining fragment peaks: 538065
2022-08-12 10:34:03,088 INFO  [main] Building precursor-fragment pairs for MS1 features....
2022-08-12 10:34:13,622 INFO  [main] Building precursor-fragment pairs for unfragmented ions....
2022-08-12 10:34:18,983 INFO  [main] ==================================================================================
2022-08-12 10:34:18,983 INFO  [main] Processing DIA MS2 (mz range):454.0_470.0( 25/30 )
2022-08-12 10:34:19,149 INFO  [main] Processing all scans to detect possible m/z peak curves and
2022-08-12 10:34:19,150 INFO  [main] Smoothing detected signals......
2022-08-12 10:34:21,999 INFO  [main] 490848 Peak curves found (Memory usage:3847MB)
2022-08-12 10:34:22,002 INFO  [main] Grouping isotopic peak curves........
2022-08-12 10:34:22,002 INFO  [main] Building PeakCurve Mass-RT KD tree
2022-08-12 10:34:23,242 INFO  [main] No of ion clusters:606 (Memory usage:3908MB)
2022-08-12 10:34:23,242 INFO  [main] Writing PeakCluster serialization to file:CPTAC_CCRCC_W_JHU_20190112_LUMOS_C3N-00491_T_454_470_PeakCluster.serFS...
2022-08-12 10:34:23,255 INFO  [main] Performing mass defect filter on fragment peaks
2022-08-12 10:34:23,255 INFO  [main] No. of fragment peaks: 507323
2022-08-12 10:34:23,298 INFO  [main] No. of remaining fragment peaks: 490596
2022-08-12 10:34:23,298 INFO  [main] Building precursor-fragment pairs for MS1 features....
2022-08-12 10:34:32,200 INFO  [main] Building precursor-fragment pairs for unfragmented ions....
2022-08-12 10:34:36,155 INFO  [main] ==================================================================================
2022-08-12 10:34:36,155 INFO  [main] Processing DIA MS2 (mz range):437.0_455.0( 26/30 )
2022-08-12 10:34:36,230 INFO  [main] Processing all scans to detect possible m/z peak curves and
2022-08-12 10:34:36,230 INFO  [main] Smoothing detected signals......
2022-08-12 10:34:39,280 INFO  [main] 466414 Peak curves found (Memory usage:3850MB)
2022-08-12 10:34:39,283 INFO  [main] Grouping isotopic peak curves........
2022-08-12 10:34:39,283 INFO  [main] Building PeakCurve Mass-RT KD tree
2022-08-12 10:34:40,113 INFO  [main] No of ion clusters:569 (Memory usage:3909MB)
2022-08-12 10:34:40,113 INFO  [main] Writing PeakCluster serialization to file:CPTAC_CCRCC_W_JHU_20190112_LUMOS_C3N-00491_T_437_455_PeakCluster.serFS...
2022-08-12 10:34:40,129 INFO  [main] Performing mass defect filter on fragment peaks
2022-08-12 10:34:40,129 INFO  [main] No. of fragment peaks: 483871
2022-08-12 10:34:40,180 INFO  [main] No. of remaining fragment peaks: 465656
2022-08-12 10:34:40,180 INFO  [main] Building precursor-fragment pairs for MS1 features....
2022-08-12 10:34:50,904 INFO  [main] Building precursor-fragment pairs for unfragmented ions....
2022-08-12 10:34:55,664 INFO  [main] ==================================================================================
2022-08-12 10:34:55,664 INFO  [main] Processing DIA MS2 (mz range):420.0_438.0( 27/30 )
2022-08-12 10:34:55,731 INFO  [main] Processing all scans to detect possible m/z peak curves and
2022-08-12 10:34:55,731 INFO  [main] Smoothing detected signals......
2022-08-12 10:34:58,631 INFO  [main] 395171 Peak curves found (Memory usage:3822MB)
2022-08-12 10:34:58,632 INFO  [main] Grouping isotopic peak curves........
2022-08-12 10:34:58,632 INFO  [main] Building PeakCurve Mass-RT KD tree
2022-08-12 10:34:59,416 INFO  [main] No of ion clusters:453 (Memory usage:3874MB)
2022-08-12 10:34:59,416 INFO  [main] Writing PeakCluster serialization to file:CPTAC_CCRCC_W_JHU_20190112_LUMOS_C3N-00491_T_420_438_PeakCluster.serFS...
2022-08-12 10:34:59,425 INFO  [main] Performing mass defect filter on fragment peaks
2022-08-12 10:34:59,425 INFO  [main] No. of fragment peaks: 409508
2022-08-12 10:34:59,460 INFO  [main] No. of remaining fragment peaks: 392455
2022-08-12 10:34:59,460 INFO  [main] Building precursor-fragment pairs for MS1 features....
2022-08-12 10:35:08,078 INFO  [main] Building precursor-fragment pairs for unfragmented ions....
2022-08-12 10:35:11,448 INFO  [main] ==================================================================================
2022-08-12 10:35:11,448 INFO  [main] Processing DIA MS2 (mz range):401.0_421.0( 28/30 )
2022-08-12 10:35:11,483 INFO  [main] Processing all scans to detect possible m/z peak curves and
2022-08-12 10:35:11,483 INFO  [main] Smoothing detected signals......
2022-08-12 10:35:14,018 INFO  [main] 356623 Peak curves found (Memory usage:3815MB)
2022-08-12 10:35:14,020 INFO  [main] Grouping isotopic peak curves........
2022-08-12 10:35:14,020 INFO  [main] Building PeakCurve Mass-RT KD tree
2022-08-12 10:35:14,801 INFO  [main] No of ion clusters:420 (Memory usage:3861MB)
2022-08-12 10:35:14,801 INFO  [main] Writing PeakCluster serialization to file:CPTAC_CCRCC_W_JHU_20190112_LUMOS_C3N-00491_T_401_421_PeakCluster.serFS...
2022-08-12 10:35:14,811 INFO  [main] Performing mass defect filter on fragment peaks
2022-08-12 10:35:14,811 INFO  [main] No. of fragment peaks: 368764
2022-08-12 10:35:14,840 INFO  [main] No. of remaining fragment peaks: 355191
2022-08-12 10:35:14,841 INFO  [main] Building precursor-fragment pairs for MS1 features....
2022-08-12 10:35:23,902 INFO  [main] Building precursor-fragment pairs for unfragmented ions....
2022-08-12 10:35:26,958 INFO  [main] ==================================================================================
2022-08-12 10:35:26,958 INFO  [main] Processing DIA MS2 (mz range):378.0_402.0( 29/30 )
2022-08-12 10:35:27,064 INFO  [main] Processing all scans to detect possible m/z peak curves and
2022-08-12 10:35:27,064 INFO  [main] Smoothing detected signals......
2022-08-12 10:35:28,734 INFO  [main] 298765 Peak curves found (Memory usage:3794MB)
2022-08-12 10:35:28,736 INFO  [main] Grouping isotopic peak curves........
2022-08-12 10:35:28,736 INFO  [main] Building PeakCurve Mass-RT KD tree
2022-08-12 10:35:29,589 INFO  [main] No of ion clusters:340 (Memory usage:3833MB)
2022-08-12 10:35:29,589 INFO  [main] Writing PeakCluster serialization to file:CPTAC_CCRCC_W_JHU_20190112_LUMOS_C3N-00491_T_378_402_PeakCluster.serFS...
2022-08-12 10:35:29,600 INFO  [main] Performing mass defect filter on fragment peaks
2022-08-12 10:35:29,600 INFO  [main] No. of fragment peaks: 308369
2022-08-12 10:35:29,623 INFO  [main] No. of remaining fragment peaks: 298264
2022-08-12 10:35:29,623 INFO  [main] Building precursor-fragment pairs for MS1 features....
2022-08-12 10:35:37,719 INFO  [main] Building precursor-fragment pairs for unfragmented ions....
2022-08-12 10:35:40,977 INFO  [main] ==================================================================================
2022-08-12 10:35:40,977 INFO  [main] Processing DIA MS2 (mz range):350.0_379.0( 30/30 )
2022-08-12 10:35:41,043 INFO  [main] Processing all scans to detect possible m/z peak curves and
2022-08-12 10:35:41,044 INFO  [main] Smoothing detected signals......
2022-08-12 10:35:43,475 INFO  [main] 225451 Peak curves found (Memory usage:3752MB)
2022-08-12 10:35:43,477 INFO  [main] Grouping isotopic peak curves........
2022-08-12 10:35:43,477 INFO  [main] Building PeakCurve Mass-RT KD tree
2022-08-12 10:35:44,085 INFO  [main] No of ion clusters:267 (Memory usage:3781MB)
2022-08-12 10:35:44,085 INFO  [main] Writing PeakCluster serialization to file:CPTAC_CCRCC_W_JHU_20190112_LUMOS_C3N-00491_T_350_379_PeakCluster.serFS...
2022-08-12 10:35:44,108 INFO  [main] Performing mass defect filter on fragment peaks
2022-08-12 10:35:44,108 INFO  [main] No. of fragment peaks: 233869
2022-08-12 10:35:44,132 INFO  [main] No. of remaining fragment peaks: 222803
2022-08-12 10:35:44,133 INFO  [main] Building precursor-fragment pairs for MS1 features....
2022-08-12 10:35:50,475 INFO  [main] Building precursor-fragment pairs for unfragmented ions....
2022-08-12 10:35:52,835 INFO  [main] ==================================================================================
2022-08-12 10:36:31,759 INFO  [main] /storage/yufe/results/msfragger_dia_paper/ccrcc_175/diaumpire/CPTAC_CCRCC_W_JHU_20190112_LUMOS_C3N-00491_T.mzML processed time:0 hour, 23 min, 58 sec
2022-08-12 10:36:31,759 INFO  [main] Job complete
2022-08-12 10:36:31,759 INFO  [main] =================================================================================================
Process 'UmpireSe' finished, exit code: 0
UmpireSe
java -cp /storage/yufe/tools/FragPipe-18.0/fragpipe/lib/fragpipe-18.0.jar com.github.chhh.utils.FileDelete /storage/yufe/results/msfragger_dia_paper/ccrcc_175/diaumpire/CPTAC_CCRCC_W_JHU_20190112_LUMOS_C3N-00491_T_Peak
Process 'UmpireSe' finished, exit code: 0
UmpireSe
java -cp /storage/yufe/tools/FragPipe-18.0/fragpipe/lib/fragpipe-18.0.jar com.github.chhh.utils.FileDelete /storage/yufe/results/msfragger_dia_paper/ccrcc_175/diaumpire/CPTAC_CCRCC_W_JHU_20190112_LUMOS_C3N-00491_T.DIAWindowsFS
Process 'UmpireSe' finished, exit code: 0
UmpireSe
java -cp /storage/yufe/tools/FragPipe-18.0/fragpipe/lib/fragpipe-18.0.jar com.github.chhh.utils.FileDelete /storage/yufe/results/msfragger_dia_paper/ccrcc_175/diaumpire/CPTAC_CCRCC_W_JHU_20190112_LUMOS_C3N-00491_T.RTidxFS
Process 'UmpireSe' finished, exit code: 0
UmpireSe
java -cp /storage/yufe/tools/FragPipe-18.0/fragpipe/lib/fragpipe-18.0.jar com.github.chhh.utils.FileDelete /storage/yufe/results/msfragger_dia_paper/ccrcc_175/diaumpire/CPTAC_CCRCC_W_JHU_20190112_LUMOS_C3N-00491_T.ScanClusterMapping_Q1
Process 'UmpireSe' finished, exit code: 0
UmpireSe
java -cp /storage/yufe/tools/FragPipe-18.0/fragpipe/lib/fragpipe-18.0.jar com.github.chhh.utils.FileDelete /storage/yufe/results/msfragger_dia_paper/ccrcc_175/diaumpire/CPTAC_CCRCC_W_JHU_20190112_LUMOS_C3N-00491_T.ScanClusterMapping_Q2
Process 'UmpireSe' finished, exit code: 0
UmpireSe
java -cp /storage/yufe/tools/FragPipe-18.0/fragpipe/lib/fragpipe-18.0.jar com.github.chhh.utils.FileDelete /storage/yufe/results/msfragger_dia_paper/ccrcc_175/diaumpire/CPTAC_CCRCC_W_JHU_20190112_LUMOS_C3N-00491_T.ScanClusterMapping_Q3
Process 'UmpireSe' finished, exit code: 0
UmpireSe
java -cp /storage/yufe/tools/FragPipe-18.0/fragpipe/lib/fragpipe-18.0.jar com.github.chhh.utils.FileDelete /storage/yufe/results/msfragger_dia_paper/ccrcc_175/diaumpire/CPTAC_CCRCC_W_JHU_20190112_LUMOS_C3N-00491_T.ScanidxFS
Process 'UmpireSe' finished, exit code: 0
UmpireSe
java -cp /storage/yufe/tools/FragPipe-18.0/fragpipe/lib/fragpipe-18.0.jar com.github.chhh.utils.FileDelete /storage/yufe/results/msfragger_dia_paper/ccrcc_175/diaumpire/CPTAC_CCRCC_W_JHU_20190112_LUMOS_C3N-00491_T.ScanPosFS
Process 'UmpireSe' finished, exit code: 0
UmpireSe
java -cp /storage/yufe/tools/FragPipe-18.0/fragpipe/lib/fragpipe-18.0.jar com.github.chhh.utils.FileDelete /storage/yufe/results/msfragger_dia_paper/ccrcc_175/diaumpire/CPTAC_CCRCC_W_JHU_20190112_LUMOS_C3N-00491_T.ScanRTFS
Process 'UmpireSe' finished, exit code: 0
UmpireSe
java -cp /storage/yufe/tools/FragPipe-18.0/fragpipe/lib/fragpipe-18.0.jar com.github.chhh.utils.FileDelete /storage/yufe/results/msfragger_dia_paper/ccrcc_175/diaumpire/CPTAC_CCRCC_W_JHU_20190112_LUMOS_C3N-00491_T_diasetting.ser
Process 'UmpireSe' finished, exit code: 0
UmpireSe
java -cp /storage/yufe/tools/FragPipe-18.0/fragpipe/lib/fragpipe-18.0.jar com.github.chhh.utils.FileDelete /storage/yufe/results/msfragger_dia_paper/ccrcc_175/diaumpire/CPTAC_CCRCC_W_JHU_20190112_LUMOS_C3N-00491_T_params.ser
Process 'UmpireSe' finished, exit code: 0
UmpireSe
java -cp /storage/yufe/tools/FragPipe-18.0/fragpipe/lib/fragpipe-18.0.jar com.github.chhh.utils.FileDelete /storage/yufe/results/msfragger_dia_paper/ccrcc_175/diaumpire/CPTAC_CCRCC_W_JHU_20190112_LUMOS_C3N-00491_T_Q1.mgf
Process 'UmpireSe' finished, exit code: 0
UmpireSe
java -cp /storage/yufe/tools/FragPipe-18.0/fragpipe/lib/fragpipe-18.0.jar com.github.chhh.utils.FileDelete /storage/yufe/results/msfragger_dia_paper/ccrcc_175/diaumpire/CPTAC_CCRCC_W_JHU_20190112_LUMOS_C3N-00491_T_Q2.mgf
Process 'UmpireSe' finished, exit code: 0
UmpireSe
java -cp /storage/yufe/tools/FragPipe-18.0/fragpipe/lib/fragpipe-18.0.jar com.github.chhh.utils.FileDelete /storage/yufe/results/msfragger_dia_paper/ccrcc_175/diaumpire/CPTAC_CCRCC_W_JHU_20190112_LUMOS_C3N-00491_T_Q3.mgf
Process 'UmpireSe' finished, exit code: 0
UmpireSe
java -Xmx256G -Dlibs.thermo.dir=/storage/yufe/tools/MSFragger-3.5/ext/thermo -cp /storage/yufe/tools/FragPipe-18.0/fragpipe/tools/DIA_Umpire_SE-2.2.8.jar:/storage/yufe/tools/FragPipe-18.0/fragpipe/tools/batmass-io-1.25.5.jar dia_umpire_se.DIA_Umpire_SE /storage/yufe/results/msfragger_dia_paper/ccrcc_175/diaumpire/CPTAC_CCRCC_W_JHU_20190112_LUMOS_C3N-00492_NAT.mzML /storage/yufe/results/msfragger_dia_paper/ccrcc_175/diaumpire/umpire-se.params
=================================================================================================
DIA-Umpire signal extraction analysis  (version: v2.2.8)
(c) University of Michigan
WARNING: sun.reflect.Reflection.getCallerClass is not supported. This will impact performance.
2022-08-12 10:36:43,111 INFO  [main] Version: v2.2.8
2022-08-12 10:36:43,113 INFO  [main] Parameter file:/storage/yufe/results/msfragger_dia_paper/ccrcc_175/diaumpire/umpire-se.params
2022-08-12 10:36:43,113 INFO  [main] Spectra file:/storage/yufe/results/msfragger_dia_paper/ccrcc_175/diaumpire/CPTAC_CCRCC_W_JHU_20190112_LUMOS_C3N-00492_NAT.mzML
2022-08-12 10:36:43,115 INFO  [main] 
2022-08-12 10:36:43,115 INFO  [main] ####################################################################################################
2022-08-12 10:36:43,115 INFO  [main] #No of threads
2022-08-12 10:36:43,115 INFO  [main] Thread = 56
2022-08-12 10:36:43,115 INFO  [main] ####################################################################################################
2022-08-12 10:36:43,116 INFO  [main] 
2022-08-12 10:36:43,116 INFO  [main] ## omit Thread
2022-08-12 10:36:43,116 INFO  [main] 
2022-08-12 10:36:43,116 INFO  [main] #Precursor-fragments grouping parameters
2022-08-12 10:36:43,116 INFO  [main] RPmax = 25
2022-08-12 10:36:43,116 INFO  [main] RFmax = 500
2022-08-12 10:36:43,116 INFO  [main] CorrThreshold = 0
2022-08-12 10:36:43,116 INFO  [main] DeltaApex = 0.2
2022-08-12 10:36:43,116 INFO  [main] RTOverlap = 0.3
2022-08-12 10:36:43,117 INFO  [main] 
2022-08-12 10:36:43,117 INFO  [main] #Fragment intensity adjustments
2022-08-12 10:36:43,117 INFO  [main] # change BoostComplementaryIon if later using database search results to build libraries for Skyline/OpenSWATH
2022-08-12 10:36:43,117 INFO  [main] AdjustFragIntensity = true
2022-08-12 10:36:43,117 INFO  [main] BoostComplementaryIon = false
2022-08-12 10:36:43,117 INFO  [main] 
2022-08-12 10:36:43,117 INFO  [main] #Export detected MS1 features (output feature file can be loaded and mapped to RAW data in BatMass)
2022-08-12 10:36:43,117 INFO  [main] ExportPrecursorPeak = false
2022-08-12 10:36:43,117 INFO  [main] 
2022-08-12 10:36:43,117 INFO  [main] Q1 = true
2022-08-12 10:36:43,118 INFO  [main] Q2 = true
2022-08-12 10:36:43,118 INFO  [main] Q3 = true
2022-08-12 10:36:43,118 INFO  [main] 
2022-08-12 10:36:43,118 INFO  [main] #Signal extraction: mass accuracy and resolution
2022-08-12 10:36:43,118 INFO  [main] # resolution parameter matters only for data generated in profile mode
2022-08-12 10:36:43,118 INFO  [main] SE.MS1PPM = 10
2022-08-12 10:36:43,118 INFO  [main] SE.MS2PPM = 20
2022-08-12 10:36:43,118 INFO  [main] SE.Resolution = 60000
2022-08-12 10:36:43,118 INFO  [main] 
2022-08-12 10:36:43,118 INFO  [main] #Signal extraction: signal to noise filter
2022-08-12 10:36:43,119 INFO  [main] SE.SN = 1.1
2022-08-12 10:36:43,119 INFO  [main] SE.MS2SN = 1.1
2022-08-12 10:36:43,119 INFO  [main] 
2022-08-12 10:36:43,119 INFO  [main] #Signal extraction: minimum signal intensity filter
2022-08-12 10:36:43,119 INFO  [main] # for Thermo data, filtering is usually not necessary. Set SE.EstimateBG to false and SE.MinMSIntensity and SE.MinMSMSIntensity to a low value, e.g. 1
2022-08-12 10:36:43,119 INFO  [main] # for older Q Exactive data, or when too many MS1 features are extracted, set SE.EstimateBG to yes (or apply SE.MinMSIntensity and SE.MinMSMSIntensity values based on BatMass visualization)
2022-08-12 10:36:43,119 INFO  [main] SE.EstimateBG = false
2022-08-12 10:36:43,119 INFO  [main] SE.MinMSIntensity = 1
2022-08-12 10:36:43,119 INFO  [main] SE.MinMSMSIntensity = 1
2022-08-12 10:36:43,119 INFO  [main] 
2022-08-12 10:36:43,120 INFO  [main] #Signal extraction: peak curve detection and isotope grouping
2022-08-12 10:36:43,120 INFO  [main] # for older Q Exactive data, or when too many MS1 features are extracted, set SE.NoMissedScan to 1
2022-08-12 10:36:43,120 INFO  [main] SE.NoMissedScan = 1
2022-08-12 10:36:43,120 INFO  [main] SE.MaxCurveRTRange = 2
2022-08-12 10:36:43,120 INFO  [main] SE.RemoveGroupedPeaks = true
2022-08-12 10:36:43,120 INFO  [main] SE.RemoveGroupedPeaksRTOverlap = 0.3
2022-08-12 10:36:43,120 INFO  [main] SE.RemoveGroupedPeaksCorr = 0.3
2022-08-12 10:36:43,120 INFO  [main] SE.MinNoPeakCluster = 2
2022-08-12 10:36:43,120 INFO  [main] SE.MaxNoPeakCluster = 4
2022-08-12 10:36:43,121 INFO  [main] 
2022-08-12 10:36:43,121 INFO  [main] #Signal extraction: filtering of MS1 features
2022-08-12 10:36:43,121 INFO  [main] # if interested in modified peptides, increase MassDefectOffset parameter, or set SE.MassDefectFilter to false
2022-08-12 10:36:43,121 INFO  [main] SE.IsoPattern = 0.3
2022-08-12 10:36:43,121 INFO  [main] SE.MassDefectFilter = true
2022-08-12 10:36:43,121 INFO  [main] SE.MassDefectOffset = 0.1
2022-08-12 10:36:43,121 INFO  [main] 
2022-08-12 10:36:43,121 INFO  [main] #Signal extraction: other
2022-08-12 10:36:43,121 INFO  [main] SE.StartCharge = 1
2022-08-12 10:36:43,122 INFO  [main] SE.EndCharge = 5
2022-08-12 10:36:43,122 INFO  [main] SE.MS2StartCharge = 2
2022-08-12 10:36:43,122 INFO  [main] SE.MS2EndCharge = 5
2022-08-12 10:36:43,122 INFO  [main] SE.MinFrag = 10
2022-08-12 10:36:43,122 INFO  [main] SE.StartRT = 0
2022-08-12 10:36:43,122 INFO  [main] SE.EndRT = 9999
2022-08-12 10:36:43,122 INFO  [main] SE.MinMZ = 200
2022-08-12 10:36:43,122 INFO  [main] SE.MinPrecursorMass = 600
2022-08-12 10:36:43,122 INFO  [main] SE.MaxPrecursorMass = 5000
2022-08-12 10:36:43,122 INFO  [main] 
2022-08-12 10:36:43,122 INFO  [main] 
2022-08-12 10:36:43,122 INFO  [main] #Isolation window setting
2022-08-12 10:36:43,123 INFO  [main] #The current version supports the following window type: SWATH (fixed window size), V_SWATH (variable SWATH window), MSX, MSE, pSMART
2022-08-12 10:36:43,123 INFO  [main] WindowType = SWATH
2022-08-12 10:36:43,123 INFO  [main] 
2022-08-12 10:36:43,123 INFO  [main] #Fix window size (For SWATH)
2022-08-12 10:36:43,123 INFO  [main] # for Thermo data, this will be determined from raw data automatically
2022-08-12 10:36:43,123 INFO  [main] WindowSize = 10
2022-08-12 10:36:43,123 INFO  [main] 
2022-08-12 10:36:43,123 INFO  [main] #Variable SWATH window setting (start m/z, end m/z, separated by Tab)
2022-08-12 10:36:43,123 INFO  [main] # for Thermo data, this will be determined from raw data automatically
2022-08-12 10:36:43,123 INFO  [main] ==window setting begin
2022-08-12 10:36:43,123 INFO  [main] 
2022-08-12 10:36:43,127 INFO  [main] =================================================================================================
2022-08-12 10:36:43,127 INFO  [main] Processing /storage/yufe/results/msfragger_dia_paper/ccrcc_175/diaumpire/CPTAC_CCRCC_W_JHU_20190112_LUMOS_C3N-00492_NAT.mzML....
2022-08-12 10:36:43,130 INFO  [main] Writing DIA setting to file:/storage/yufe/results/msfragger_dia_paper/ccrcc_175/diaumpire/CPTAC_CCRCC_W_JHU_20190112_LUMOS_C3N-00492_NAT_diasetting.ser...
2022-08-12 10:36:43,137 INFO  [main] Writing parameter to file:/storage/yufe/results/msfragger_dia_paper/ccrcc_175/diaumpire/CPTAC_CCRCC_W_JHU_20190112_LUMOS_C3N-00492_NAT_params.ser...
2022-08-12 10:36:43,142 INFO  [main] Module A: Signal extraction
WARNING: An illegal reflective access operation has occurred
WARNING: Illegal reflective access by org.nustaq.serialization.FSTClazzInfo (file:/storage/yufe/tools/FragPipe-18.0/fragpipe/tools/DIA_Umpire_SE-2.2.8.jar) to field java.lang.String.value
WARNING: Please consider reporting this to the maintainers of org.nustaq.serialization.FSTClazzInfo
WARNING: Use --illegal-access=warn to enable warnings of further illegal reflective access operations
WARNING: All illegal access operations will be denied in a future release
2022-08-12 10:37:06,163 INFO  [main] Writing DIA setting to file:/storage/yufe/results/msfragger_dia_paper/ccrcc_175/diaumpire/CPTAC_CCRCC_W_JHU_20190112_LUMOS_C3N-00492_NAT_diasetting.ser...
2022-08-12 10:37:06,451 INFO  [main] Processing MS1 peak detection
2022-08-12 10:37:06,452 INFO  [main] MS1 average cycle time : 4.228337 seconds
2022-08-12 10:37:13,858 INFO  [main] Processing all scans to detect possible m/z peak curves and
2022-08-12 10:37:13,858 INFO  [main] Smoothing detected signals......
2022-08-12 10:37:30,821 INFO  [main] 3386507 Peak curves found (Memory usage:2599MB)
2022-08-12 10:37:30,821 INFO  [main] Inclusion mz values found: 0/0
2022-08-12 10:37:30,821 INFO  [main] Grouping isotopic peak curves........
2022-08-12 10:37:30,823 INFO  [main] Building PeakCurve Mass-RT KD tree
2022-08-12 10:37:43,696 INFO  [main] No of ion clusters:388233 (Memory usage:2940MB)
2022-08-12 10:37:43,899 INFO  [main] Writing PeakCluster serialization to file:CPTAC_CCRCC_W_JHU_20190112_LUMOS_C3N-00492_NAT_PeakCluster.serFS...
2022-08-12 10:37:50,824 INFO  [main] ==================================================================================
2022-08-12 10:37:50,824 INFO  [main] Processing DIA MS2 (mz range):1091.0_1650.0( 1/30 )
2022-08-12 10:37:51,188 INFO  [main] Processing all scans to detect possible m/z peak curves and
2022-08-12 10:37:51,189 INFO  [main] Smoothing detected signals......
2022-08-12 10:38:00,171 INFO  [main] 917270 Peak curves found (Memory usage:3471MB)
2022-08-12 10:38:00,174 INFO  [main] Grouping isotopic peak curves........
2022-08-12 10:38:00,175 INFO  [main] Building PeakCurve Mass-RT KD tree
2022-08-12 10:38:01,814 INFO  [main] No of ion clusters:723 (Memory usage:3589MB)
2022-08-12 10:38:01,815 INFO  [main] Writing PeakCluster serialization to file:CPTAC_CCRCC_W_JHU_20190112_LUMOS_C3N-00492_NAT_1091_1650_PeakCluster.serFS...
2022-08-12 10:38:01,848 INFO  [main] Performing mass defect filter on fragment peaks
2022-08-12 10:38:01,848 INFO  [main] No. of fragment peaks: 985973
2022-08-12 10:38:01,958 INFO  [main] No. of remaining fragment peaks: 955453
2022-08-12 10:38:01,958 INFO  [main] Building precursor-fragment pairs for MS1 features....
2022-08-12 10:39:58,011 INFO  [main] Building precursor-fragment pairs for unfragmented ions....
2022-08-12 10:40:18,568 INFO  [main] ==================================================================================
2022-08-12 10:40:18,568 INFO  [main] Processing DIA MS2 (mz range):1001.0_1092.0( 2/30 )
2022-08-12 10:40:18,741 INFO  [main] Processing all scans to detect possible m/z peak curves and
2022-08-12 10:40:18,741 INFO  [main] Smoothing detected signals......
2022-08-12 10:40:21,654 INFO  [main] 732008 Peak curves found (Memory usage:3192MB)
2022-08-12 10:40:21,657 INFO  [main] Grouping isotopic peak curves........
2022-08-12 10:40:21,657 INFO  [main] Building PeakCurve Mass-RT KD tree
2022-08-12 10:40:23,407 INFO  [main] No of ion clusters:1462 (Memory usage:3280MB)
2022-08-12 10:40:23,407 INFO  [main] Writing PeakCluster serialization to file:CPTAC_CCRCC_W_JHU_20190112_LUMOS_C3N-00492_NAT_1001_1092_PeakCluster.serFS...
2022-08-12 10:40:23,433 INFO  [main] Performing mass defect filter on fragment peaks
2022-08-12 10:40:23,434 INFO  [main] No. of fragment peaks: 750714
2022-08-12 10:40:23,508 INFO  [main] No. of remaining fragment peaks: 727801
2022-08-12 10:40:23,509 INFO  [main] Building precursor-fragment pairs for MS1 features....
2022-08-12 10:40:56,516 INFO  [main] Building precursor-fragment pairs for unfragmented ions....
2022-08-12 10:41:11,280 INFO  [main] ==================================================================================
2022-08-12 10:41:11,281 INFO  [main] Processing DIA MS2 (mz range):938.0_1002.0( 3/30 )
2022-08-12 10:41:11,473 INFO  [main] Processing all scans to detect possible m/z peak curves and
2022-08-12 10:41:11,473 INFO  [main] Smoothing detected signals......
2022-08-12 10:41:15,304 INFO  [main] 787629 Peak curves found (Memory usage:3281MB)
2022-08-12 10:41:15,311 INFO  [main] Grouping isotopic peak curves........
2022-08-12 10:41:15,311 INFO  [main] Building PeakCurve Mass-RT KD tree
2022-08-12 10:41:17,113 INFO  [main] No of ion clusters:1644 (Memory usage:3378MB)
2022-08-12 10:41:17,114 INFO  [main] Writing PeakCluster serialization to file:CPTAC_CCRCC_W_JHU_20190112_LUMOS_C3N-00492_NAT_938_1002_PeakCluster.serFS...
2022-08-12 10:41:17,143 INFO  [main] Performing mass defect filter on fragment peaks
2022-08-12 10:41:17,143 INFO  [main] No. of fragment peaks: 811243
2022-08-12 10:41:17,229 INFO  [main] No. of remaining fragment peaks: 789520
2022-08-12 10:41:17,229 INFO  [main] Building precursor-fragment pairs for MS1 features....
2022-08-12 10:41:55,241 INFO  [main] Building precursor-fragment pairs for unfragmented ions....
2022-08-12 10:42:11,935 INFO  [main] ==================================================================================
2022-08-12 10:42:11,935 INFO  [main] Processing DIA MS2 (mz range):888.0_939.0( 4/30 )
2022-08-12 10:42:12,122 INFO  [main] Processing all scans to detect possible m/z peak curves and
2022-08-12 10:42:12,122 INFO  [main] Smoothing detected signals......
2022-08-12 10:42:16,693 INFO  [main] 851506 Peak curves found (Memory usage:3404MB)
2022-08-12 10:42:16,697 INFO  [main] Grouping isotopic peak curves........
2022-08-12 10:42:16,697 INFO  [main] Building PeakCurve Mass-RT KD tree
2022-08-12 10:42:18,702 INFO  [main] No of ion clusters:1590 (Memory usage:3503MB)
2022-08-12 10:42:18,702 INFO  [main] Writing PeakCluster serialization to file:CPTAC_CCRCC_W_JHU_20190112_LUMOS_C3N-00492_NAT_888_939_PeakCluster.serFS...
2022-08-12 10:42:18,724 INFO  [main] Performing mass defect filter on fragment peaks
2022-08-12 10:42:18,724 INFO  [main] No. of fragment peaks: 878226
2022-08-12 10:42:18,807 INFO  [main] No. of remaining fragment peaks: 860580
2022-08-12 10:42:18,807 INFO  [main] Building precursor-fragment pairs for MS1 features....
2022-08-12 10:43:15,899 INFO  [main] Building precursor-fragment pairs for unfragmented ions....
2022-08-12 10:43:32,760 INFO  [main] ==================================================================================
2022-08-12 10:43:32,760 INFO  [main] Processing DIA MS2 (mz range):847.0_889.0( 5/30 )
2022-08-12 10:43:32,934 INFO  [main] Processing all scans to detect possible m/z peak curves and
2022-08-12 10:43:32,934 INFO  [main] Smoothing detected signals......
2022-08-12 10:43:37,073 INFO  [main] 860999 Peak curves found (Memory usage:3445MB)
2022-08-12 10:43:37,075 INFO  [main] Grouping isotopic peak curves........
2022-08-12 10:43:37,075 INFO  [main] Building PeakCurve Mass-RT KD tree
2022-08-12 10:43:39,158 INFO  [main] No of ion clusters:1576 (Memory usage:3549MB)
2022-08-12 10:43:39,158 INFO  [main] Writing PeakCluster serialization to file:CPTAC_CCRCC_W_JHU_20190112_LUMOS_C3N-00492_NAT_847_889_PeakCluster.serFS...
2022-08-12 10:43:39,193 INFO  [main] Performing mass defect filter on fragment peaks
2022-08-12 10:43:39,193 INFO  [main] No. of fragment peaks: 893216
2022-08-12 10:43:39,266 INFO  [main] No. of remaining fragment peaks: 875599
2022-08-12 10:43:39,266 INFO  [main] Building precursor-fragment pairs for MS1 features....
2022-08-12 10:44:33,805 INFO  [main] Building precursor-fragment pairs for unfragmented ions....
2022-08-12 10:44:51,925 INFO  [main] ==================================================================================
2022-08-12 10:44:51,926 INFO  [main] Processing DIA MS2 (mz range):814.0_848.0( 6/30 )
2022-08-12 10:44:52,198 INFO  [main] Processing all scans to detect possible m/z peak curves and
2022-08-12 10:44:52,198 INFO  [main] Smoothing detected signals......
2022-08-12 10:44:57,007 INFO  [main] 821269 Peak curves found (Memory usage:3471MB)
2022-08-12 10:44:57,010 INFO  [main] Grouping isotopic peak curves........
2022-08-12 10:44:57,010 INFO  [main] Building PeakCurve Mass-RT KD tree
2022-08-12 10:44:58,803 INFO  [main] No of ion clusters:1297 (Memory usage:3571MB)
2022-08-12 10:44:58,803 INFO  [main] Writing PeakCluster serialization to file:CPTAC_CCRCC_W_JHU_20190112_LUMOS_C3N-00492_NAT_814_848_PeakCluster.serFS...
2022-08-12 10:44:58,823 INFO  [main] Performing mass defect filter on fragment peaks
2022-08-12 10:44:58,823 INFO  [main] No. of fragment peaks: 851824
2022-08-12 10:44:58,892 INFO  [main] No. of remaining fragment peaks: 834794
2022-08-12 10:44:58,892 INFO  [main] Building precursor-fragment pairs for MS1 features....
2022-08-12 10:45:45,447 INFO  [main] Building precursor-fragment pairs for unfragmented ions....
2022-08-12 10:45:59,238 INFO  [main] ==================================================================================
2022-08-12 10:45:59,239 INFO  [main] Processing DIA MS2 (mz range):784.0_815.0( 7/30 )
2022-08-12 10:45:59,434 INFO  [main] Processing all scans to detect possible m/z peak curves and
2022-08-12 10:45:59,434 INFO  [main] Smoothing detected signals......
2022-08-12 10:46:03,048 INFO  [main] 832777 Peak curves found (Memory usage:3521MB)
2022-08-12 10:46:03,050 INFO  [main] Grouping isotopic peak curves........
2022-08-12 10:46:03,050 INFO  [main] Building PeakCurve Mass-RT KD tree
2022-08-12 10:46:04,973 INFO  [main] No of ion clusters:1302 (Memory usage:3621MB)
2022-08-12 10:46:04,973 INFO  [main] Writing PeakCluster serialization to file:CPTAC_CCRCC_W_JHU_20190112_LUMOS_C3N-00492_NAT_784_815_PeakCluster.serFS...
2022-08-12 10:46:04,994 INFO  [main] Performing mass defect filter on fragment peaks
2022-08-12 10:46:04,994 INFO  [main] No. of fragment peaks: 860983
2022-08-12 10:46:05,070 INFO  [main] No. of remaining fragment peaks: 844105
2022-08-12 10:46:05,070 INFO  [main] Building precursor-fragment pairs for MS1 features....
2022-08-12 10:46:47,676 INFO  [main] Building precursor-fragment pairs for unfragmented ions....
2022-08-12 10:47:03,174 INFO  [main] ==================================================================================
2022-08-12 10:47:03,174 INFO  [main] Processing DIA MS2 (mz range):757.0_785.0( 8/30 )
2022-08-12 10:47:03,367 INFO  [main] Processing all scans to detect possible m/z peak curves and
2022-08-12 10:47:03,367 INFO  [main] Smoothing detected signals......
2022-08-12 10:47:09,078 INFO  [main] 806718 Peak curves found (Memory usage:3560MB)
2022-08-12 10:47:09,082 INFO  [main] Grouping isotopic peak curves........
2022-08-12 10:47:09,082 INFO  [main] Building PeakCurve Mass-RT KD tree
2022-08-12 10:47:11,362 INFO  [main] No of ion clusters:1197 (Memory usage:3658MB)
2022-08-12 10:47:11,363 INFO  [main] Writing PeakCluster serialization to file:CPTAC_CCRCC_W_JHU_20190112_LUMOS_C3N-00492_NAT_757_785_PeakCluster.serFS...
2022-08-12 10:47:11,381 INFO  [main] Performing mass defect filter on fragment peaks
2022-08-12 10:47:11,381 INFO  [main] No. of fragment peaks: 835144
2022-08-12 10:47:11,447 INFO  [main] No. of remaining fragment peaks: 818392
2022-08-12 10:47:11,447 INFO  [main] Building precursor-fragment pairs for MS1 features....
2022-08-12 10:47:49,393 INFO  [main] Building precursor-fragment pairs for unfragmented ions....
2022-08-12 10:48:03,154 INFO  [main] ==================================================================================
2022-08-12 10:48:03,154 INFO  [main] Processing DIA MS2 (mz range):731.0_758.0( 9/30 )
2022-08-12 10:48:03,325 INFO  [main] Processing all scans to detect possible m/z peak curves and
2022-08-12 10:48:03,326 INFO  [main] Smoothing detected signals......
2022-08-12 10:48:07,558 INFO  [main] 774016 Peak curves found (Memory usage:3581MB)
2022-08-12 10:48:07,560 INFO  [main] Grouping isotopic peak curves........
2022-08-12 10:48:07,560 INFO  [main] Building PeakCurve Mass-RT KD tree
2022-08-12 10:48:09,452 INFO  [main] No of ion clusters:1165 (Memory usage:3674MB)
2022-08-12 10:48:09,452 INFO  [main] Writing PeakCluster serialization to file:CPTAC_CCRCC_W_JHU_20190112_LUMOS_C3N-00492_NAT_731_758_PeakCluster.serFS...
2022-08-12 10:48:09,470 INFO  [main] Performing mass defect filter on fragment peaks
2022-08-12 10:48:09,470 INFO  [main] No. of fragment peaks: 801249
2022-08-12 10:48:09,536 INFO  [main] No. of remaining fragment peaks: 782526
2022-08-12 10:48:09,536 INFO  [main] Building precursor-fragment pairs for MS1 features....
2022-08-12 10:48:47,049 INFO  [main] Building precursor-fragment pairs for unfragmented ions....
2022-08-12 10:48:58,695 INFO  [main] ==================================================================================
2022-08-12 10:48:58,695 INFO  [main] Processing DIA MS2 (mz range):708.0_732.0( 10/30 )
2022-08-12 10:48:58,810 INFO  [main] Processing all scans to detect possible m/z peak curves and
2022-08-12 10:48:58,810 INFO  [main] Smoothing detected signals......
2022-08-12 10:49:04,007 INFO  [main] 851668 Peak curves found (Memory usage:3685MB)
2022-08-12 10:49:04,012 INFO  [main] Grouping isotopic peak curves........
2022-08-12 10:49:04,012 INFO  [main] Building PeakCurve Mass-RT KD tree
2022-08-12 10:49:06,201 INFO  [main] No of ion clusters:1391 (Memory usage:3790MB)
2022-08-12 10:49:06,201 INFO  [main] Writing PeakCluster serialization to file:CPTAC_CCRCC_W_JHU_20190112_LUMOS_C3N-00492_NAT_708_732_PeakCluster.serFS...
2022-08-12 10:49:06,224 INFO  [main] Performing mass defect filter on fragment peaks
2022-08-12 10:49:06,224 INFO  [main] No. of fragment peaks: 887647
2022-08-12 10:49:06,304 INFO  [main] No. of remaining fragment peaks: 868306
2022-08-12 10:49:06,304 INFO  [main] Building precursor-fragment pairs for MS1 features....
2022-08-12 10:49:44,876 INFO  [main] Building precursor-fragment pairs for unfragmented ions....
2022-08-12 10:49:59,260 INFO  [main] ==================================================================================
2022-08-12 10:49:59,260 INFO  [main] Processing DIA MS2 (mz range):687.0_709.0( 11/30 )
2022-08-12 10:49:59,446 INFO  [main] Processing all scans to detect possible m/z peak curves and
2022-08-12 10:49:59,446 INFO  [main] Smoothing detected signals......
2022-08-12 10:50:05,778 INFO  [main] 854345 Peak curves found (Memory usage:3736MB)
2022-08-12 10:50:05,781 INFO  [main] Grouping isotopic peak curves........
2022-08-12 10:50:05,781 INFO  [main] Building PeakCurve Mass-RT KD tree
2022-08-12 10:50:08,266 INFO  [main] No of ion clusters:1372 (Memory usage:3839MB)
2022-08-12 10:50:08,267 INFO  [main] Writing PeakCluster serialization to file:CPTAC_CCRCC_W_JHU_20190112_LUMOS_C3N-00492_NAT_687_709_PeakCluster.serFS...
2022-08-12 10:50:08,293 INFO  [main] Performing mass defect filter on fragment peaks
2022-08-12 10:50:08,294 INFO  [main] No. of fragment peaks: 886313
2022-08-12 10:50:08,381 INFO  [main] No. of remaining fragment peaks: 865615
2022-08-12 10:50:08,381 INFO  [main] Building precursor-fragment pairs for MS1 features....
2022-08-12 10:50:45,976 INFO  [main] Building precursor-fragment pairs for unfragmented ions....
2022-08-12 10:51:00,739 INFO  [main] ==================================================================================
2022-08-12 10:51:00,740 INFO  [main] Processing DIA MS2 (mz range):668.0_688.0( 12/30 )
2022-08-12 10:51:00,926 INFO  [main] Processing all scans to detect possible m/z peak curves and
2022-08-12 10:51:00,926 INFO  [main] Smoothing detected signals......
2022-08-12 10:51:05,806 INFO  [main] 819611 Peak curves found (Memory usage:3756MB)
2022-08-12 10:51:05,809 INFO  [main] Grouping isotopic peak curves........
2022-08-12 10:51:05,809 INFO  [main] Building PeakCurve Mass-RT KD tree
2022-08-12 10:51:08,056 INFO  [main] No of ion clusters:1296 (Memory usage:3855MB)
2022-08-12 10:51:08,056 INFO  [main] Writing PeakCluster serialization to file:CPTAC_CCRCC_W_JHU_20190112_LUMOS_C3N-00492_NAT_668_688_PeakCluster.serFS...
2022-08-12 10:51:08,133 INFO  [main] Performing mass defect filter on fragment peaks
2022-08-12 10:51:08,133 INFO  [main] No. of fragment peaks: 851686
2022-08-12 10:51:08,202 INFO  [main] No. of remaining fragment peaks: 830107
2022-08-12 10:51:08,203 INFO  [main] Building precursor-fragment pairs for MS1 features....
2022-08-12 10:51:39,319 INFO  [main] Building precursor-fragment pairs for unfragmented ions....
2022-08-12 10:51:50,865 INFO  [main] ==================================================================================
2022-08-12 10:51:50,865 INFO  [main] Processing DIA MS2 (mz range):649.0_669.0( 13/30 )
2022-08-12 10:51:51,038 INFO  [main] Processing all scans to detect possible m/z peak curves and
2022-08-12 10:51:51,038 INFO  [main] Smoothing detected signals......
2022-08-12 10:51:55,423 INFO  [main] 809718 Peak curves found (Memory usage:3784MB)
2022-08-12 10:51:55,425 INFO  [main] Grouping isotopic peak curves........
2022-08-12 10:51:55,425 INFO  [main] Building PeakCurve Mass-RT KD tree
2022-08-12 10:51:57,118 INFO  [main] No of ion clusters:1206 (Memory usage:3884MB)
2022-08-12 10:51:57,118 INFO  [main] Writing PeakCluster serialization to file:CPTAC_CCRCC_W_JHU_20190112_LUMOS_C3N-00492_NAT_649_669_PeakCluster.serFS...
2022-08-12 10:51:57,139 INFO  [main] Performing mass defect filter on fragment peaks
2022-08-12 10:51:57,139 INFO  [main] No. of fragment peaks: 842397
2022-08-12 10:51:57,207 INFO  [main] No. of remaining fragment peaks: 819105
2022-08-12 10:51:57,207 INFO  [main] Building precursor-fragment pairs for MS1 features....
2022-08-12 10:52:25,352 INFO  [main] Building precursor-fragment pairs for unfragmented ions....
2022-08-12 10:52:36,253 INFO  [main] ==================================================================================
2022-08-12 10:52:36,254 INFO  [main] Processing DIA MS2 (mz range):630.0_650.0( 14/30 )
2022-08-12 10:52:36,455 INFO  [main] Processing all scans to detect possible m/z peak curves and
2022-08-12 10:52:36,455 INFO  [main] Smoothing detected signals......
2022-08-12 10:52:40,044 INFO  [main] 797181 Peak curves found (Memory usage:3817MB)
2022-08-12 10:52:40,046 INFO  [main] Grouping isotopic peak curves........
2022-08-12 10:52:40,046 INFO  [main] Building PeakCurve Mass-RT KD tree
2022-08-12 10:52:42,258 INFO  [main] No of ion clusters:1305 (Memory usage:3917MB)
2022-08-12 10:52:42,258 INFO  [main] Writing PeakCluster serialization to file:CPTAC_CCRCC_W_JHU_20190112_LUMOS_C3N-00492_NAT_630_650_PeakCluster.serFS...
2022-08-12 10:52:42,277 INFO  [main] Performing mass defect filter on fragment peaks
2022-08-12 10:52:42,277 INFO  [main] No. of fragment peaks: 828232
2022-08-12 10:52:42,350 INFO  [main] No. of remaining fragment peaks: 809126
2022-08-12 10:52:42,350 INFO  [main] Building precursor-fragment pairs for MS1 features....
2022-08-12 10:53:16,328 INFO  [main] Building precursor-fragment pairs for unfragmented ions....
2022-08-12 10:53:31,536 INFO  [main] ==================================================================================
2022-08-12 10:53:31,536 INFO  [main] Processing DIA MS2 (mz range):613.0_631.0( 15/30 )
2022-08-12 10:53:31,682 INFO  [main] Processing all scans to detect possible m/z peak curves and
2022-08-12 10:53:31,683 INFO  [main] Smoothing detected signals......
2022-08-12 10:53:36,858 INFO  [main] 773202 Peak curves found (Memory usage:3824MB)
2022-08-12 10:53:36,860 INFO  [main] Grouping isotopic peak curves........
2022-08-12 10:53:36,860 INFO  [main] Building PeakCurve Mass-RT KD tree
2022-08-12 10:53:38,639 INFO  [main] No of ion clusters:1195 (Memory usage:3919MB)
2022-08-12 10:53:38,640 INFO  [main] Writing PeakCluster serialization to file:CPTAC_CCRCC_W_JHU_20190112_LUMOS_C3N-00492_NAT_613_631_PeakCluster.serFS...
2022-08-12 10:53:38,662 INFO  [main] Performing mass defect filter on fragment peaks
2022-08-12 10:53:38,663 INFO  [main] No. of fragment peaks: 805165
2022-08-12 10:53:38,733 INFO  [main] No. of remaining fragment peaks: 787680
2022-08-12 10:53:38,733 INFO  [main] Building precursor-fragment pairs for MS1 features....
2022-08-12 10:54:02,445 INFO  [main] Building precursor-fragment pairs for unfragmented ions....
2022-08-12 10:54:13,462 INFO  [main] ==================================================================================
2022-08-12 10:54:13,462 INFO  [main] Processing DIA MS2 (mz range):596.0_614.0( 16/30 )
2022-08-12 10:54:13,716 INFO  [main] Processing all scans to detect possible m/z peak curves and
2022-08-12 10:54:13,716 INFO  [main] Smoothing detected signals......
2022-08-12 10:54:18,119 INFO  [main] 764854 Peak curves found (Memory usage:3871MB)
2022-08-12 10:54:18,125 INFO  [main] Grouping isotopic peak curves........
2022-08-12 10:54:18,125 INFO  [main] Building PeakCurve Mass-RT KD tree
2022-08-12 10:54:19,956 INFO  [main] No of ion clusters:1169 (Memory usage:3963MB)
2022-08-12 10:54:19,956 INFO  [main] Writing PeakCluster serialization to file:CPTAC_CCRCC_W_JHU_20190112_LUMOS_C3N-00492_NAT_596_614_PeakCluster.serFS...
2022-08-12 10:54:19,978 INFO  [main] Performing mass defect filter on fragment peaks
2022-08-12 10:54:19,978 INFO  [main] No. of fragment peaks: 794494
2022-08-12 10:54:20,046 INFO  [main] No. of remaining fragment peaks: 774740
2022-08-12 10:54:20,046 INFO  [main] Building precursor-fragment pairs for MS1 features....
2022-08-12 10:54:43,243 INFO  [main] Building precursor-fragment pairs for unfragmented ions....
2022-08-12 10:54:52,997 INFO  [main] ==================================================================================
2022-08-12 10:54:52,997 INFO  [main] Processing DIA MS2 (mz range):579.0_597.0( 17/30 )
2022-08-12 10:54:53,068 INFO  [main] Processing all scans to detect possible m/z peak curves and
2022-08-12 10:54:53,069 INFO  [main] Smoothing detected signals......
2022-08-12 10:54:57,065 INFO  [main] 752735 Peak curves found (Memory usage:3886MB)
2022-08-12 10:54:57,067 INFO  [main] Grouping isotopic peak curves........
2022-08-12 10:54:57,067 INFO  [main] Building PeakCurve Mass-RT KD tree
2022-08-12 10:54:58,688 INFO  [main] No of ion clusters:1200 (Memory usage:3977MB)
2022-08-12 10:54:58,688 INFO  [main] Writing PeakCluster serialization to file:CPTAC_CCRCC_W_JHU_20190112_LUMOS_C3N-00492_NAT_579_597_PeakCluster.serFS...
2022-08-12 10:54:58,712 INFO  [main] Performing mass defect filter on fragment peaks
2022-08-12 10:54:58,712 INFO  [main] No. of fragment peaks: 780446
2022-08-12 10:54:58,790 INFO  [main] No. of remaining fragment peaks: 759150
2022-08-12 10:54:58,790 INFO  [main] Building precursor-fragment pairs for MS1 features....
2022-08-12 10:55:17,487 INFO  [main] Building precursor-fragment pairs for unfragmented ions....
2022-08-12 10:55:26,030 INFO  [main] ==================================================================================
2022-08-12 10:55:26,030 INFO  [main] Processing DIA MS2 (mz range):563.0_580.0( 18/30 )
2022-08-12 10:55:26,112 INFO  [main] Processing all scans to detect possible m/z peak curves and
2022-08-12 10:55:26,113 INFO  [main] Smoothing detected signals......
2022-08-12 10:55:30,093 INFO  [main] 724359 Peak curves found (Memory usage:3890MB)
2022-08-12 10:55:30,095 INFO  [main] Grouping isotopic peak curves........
2022-08-12 10:55:30,096 INFO  [main] Building PeakCurve Mass-RT KD tree
2022-08-12 10:55:31,864 INFO  [main] No of ion clusters:1086 (Memory usage:3981MB)
2022-08-12 10:55:31,864 INFO  [main] Writing PeakCluster serialization to file:CPTAC_CCRCC_W_JHU_20190112_LUMOS_C3N-00492_NAT_563_580_PeakCluster.serFS...
2022-08-12 10:55:31,884 INFO  [main] Performing mass defect filter on fragment peaks
2022-08-12 10:55:31,884 INFO  [main] No. of fragment peaks: 749973
2022-08-12 10:55:31,949 INFO  [main] No. of remaining fragment peaks: 729730
2022-08-12 10:55:31,950 INFO  [main] Building precursor-fragment pairs for MS1 features....
2022-08-12 10:55:50,843 INFO  [main] Building precursor-fragment pairs for unfragmented ions....
2022-08-12 10:55:58,329 INFO  [main] ==================================================================================
2022-08-12 10:55:58,330 INFO  [main] Processing DIA MS2 (mz range):548.0_564.0( 19/30 )
2022-08-12 10:55:58,397 INFO  [main] Processing all scans to detect possible m/z peak curves and
2022-08-12 10:55:58,397 INFO  [main] Smoothing detected signals......
2022-08-12 10:56:02,275 INFO  [main] 711027 Peak curves found (Memory usage:3907MB)
2022-08-12 10:56:02,278 INFO  [main] Grouping isotopic peak curves........
2022-08-12 10:56:02,278 INFO  [main] Building PeakCurve Mass-RT KD tree
2022-08-12 10:56:04,295 INFO  [main] No of ion clusters:1007 (Memory usage:3992MB)
2022-08-12 10:56:04,295 INFO  [main] Writing PeakCluster serialization to file:CPTAC_CCRCC_W_JHU_20190112_LUMOS_C3N-00492_NAT_548_564_PeakCluster.serFS...
2022-08-12 10:56:04,315 INFO  [main] Performing mass defect filter on fragment peaks
2022-08-12 10:56:04,315 INFO  [main] No. of fragment peaks: 737049
2022-08-12 10:56:04,379 INFO  [main] No. of remaining fragment peaks: 716999
2022-08-12 10:56:04,380 INFO  [main] Building precursor-fragment pairs for MS1 features....
2022-08-12 10:56:20,748 INFO  [main] Building precursor-fragment pairs for unfragmented ions....
2022-08-12 10:56:28,382 INFO  [main] ==================================================================================
2022-08-12 10:56:28,382 INFO  [main] Processing DIA MS2 (mz range):532.0_549.0( 20/30 )
2022-08-12 10:56:28,494 INFO  [main] Processing all scans to detect possible m/z peak curves and
2022-08-12 10:56:28,494 INFO  [main] Smoothing detected signals......
2022-08-12 10:56:31,881 INFO  [main] 694953 Peak curves found (Memory usage:3911MB)
2022-08-12 10:56:31,883 INFO  [main] Grouping isotopic peak curves........
2022-08-12 10:56:31,883 INFO  [main] Building PeakCurve Mass-RT KD tree
2022-08-12 10:56:33,768 INFO  [main] No of ion clusters:1205 (Memory usage:3995MB)
2022-08-12 10:56:33,768 INFO  [main] Writing PeakCluster serialization to file:CPTAC_CCRCC_W_JHU_20190112_LUMOS_C3N-00492_NAT_532_549_PeakCluster.serFS...
2022-08-12 10:56:33,791 INFO  [main] Performing mass defect filter on fragment peaks
2022-08-12 10:56:33,791 INFO  [main] No. of fragment peaks: 719802
2022-08-12 10:56:33,854 INFO  [main] No. of remaining fragment peaks: 696560
2022-08-12 10:56:33,854 INFO  [main] Building precursor-fragment pairs for MS1 features....
2022-08-12 10:56:51,593 INFO  [main] Building precursor-fragment pairs for unfragmented ions....
2022-08-12 10:57:00,088 INFO  [main] ==================================================================================
2022-08-12 10:57:00,088 INFO  [main] Processing DIA MS2 (mz range):516.0_533.0( 21/30 )
2022-08-12 10:57:00,149 INFO  [main] Processing all scans to detect possible m/z peak curves and
2022-08-12 10:57:00,149 INFO  [main] Smoothing detected signals......
2022-08-12 10:57:03,635 INFO  [main] 680875 Peak curves found (Memory usage:3934MB)
2022-08-12 10:57:03,637 INFO  [main] Grouping isotopic peak curves........
2022-08-12 10:57:03,637 INFO  [main] Building PeakCurve Mass-RT KD tree
2022-08-12 10:57:04,744 INFO  [main] No of ion clusters:1040 (Memory usage:4018MB)
2022-08-12 10:57:04,744 INFO  [main] Writing PeakCluster serialization to file:CPTAC_CCRCC_W_JHU_20190112_LUMOS_C3N-00492_NAT_516_533_PeakCluster.serFS...
2022-08-12 10:57:04,762 INFO  [main] Performing mass defect filter on fragment peaks
2022-08-12 10:57:04,762 INFO  [main] No. of fragment peaks: 707379
2022-08-12 10:57:04,824 INFO  [main] No. of remaining fragment peaks: 680412
2022-08-12 10:57:04,824 INFO  [main] Building precursor-fragment pairs for MS1 features....
2022-08-12 10:57:21,751 INFO  [main] Building precursor-fragment pairs for unfragmented ions....
2022-08-12 10:57:29,552 INFO  [main] ==================================================================================
2022-08-12 10:57:29,552 INFO  [main] Processing DIA MS2 (mz range):500.0_517.0( 22/30 )
2022-08-12 10:57:29,686 INFO  [main] Processing all scans to detect possible m/z peak curves and
2022-08-12 10:57:29,686 INFO  [main] Smoothing detected signals......
2022-08-12 10:57:33,319 INFO  [main] 632450 Peak curves found (Memory usage:3923MB)
2022-08-12 10:57:33,321 INFO  [main] Grouping isotopic peak curves........
2022-08-12 10:57:33,321 INFO  [main] Building PeakCurve Mass-RT KD tree
2022-08-12 10:57:34,727 INFO  [main] No of ion clusters:981 (Memory usage:4003MB)
2022-08-12 10:57:34,727 INFO  [main] Writing PeakCluster serialization to file:CPTAC_CCRCC_W_JHU_20190112_LUMOS_C3N-00492_NAT_500_517_PeakCluster.serFS...
2022-08-12 10:57:34,743 INFO  [main] Performing mass defect filter on fragment peaks
2022-08-12 10:57:34,743 INFO  [main] No. of fragment peaks: 657577
2022-08-12 10:57:34,825 INFO  [main] No. of remaining fragment peaks: 632353
2022-08-12 10:57:34,825 INFO  [main] Building precursor-fragment pairs for MS1 features....
2022-08-12 10:57:51,351 INFO  [main] Building precursor-fragment pairs for unfragmented ions....
2022-08-12 10:57:58,619 INFO  [main] ==================================================================================
2022-08-12 10:57:58,619 INFO  [main] Processing DIA MS2 (mz range):485.0_501.0( 23/30 )
2022-08-12 10:57:58,761 INFO  [main] Processing all scans to detect possible m/z peak curves and
2022-08-12 10:57:58,761 INFO  [main] Smoothing detected signals......
2022-08-12 10:58:02,204 INFO  [main] 587973 Peak curves found (Memory usage:3919MB)
2022-08-12 10:58:02,206 INFO  [main] Grouping isotopic peak curves........
2022-08-12 10:58:02,206 INFO  [main] Building PeakCurve Mass-RT KD tree
2022-08-12 10:58:03,672 INFO  [main] No of ion clusters:838 (Memory usage:3991MB)
2022-08-12 10:58:03,672 INFO  [main] Writing PeakCluster serialization to file:CPTAC_CCRCC_W_JHU_20190112_LUMOS_C3N-00492_NAT_485_501_PeakCluster.serFS...
2022-08-12 10:58:03,690 INFO  [main] Performing mass defect filter on fragment peaks
2022-08-12 10:58:03,690 INFO  [main] No. of fragment peaks: 607829
2022-08-12 10:58:03,749 INFO  [main] No. of remaining fragment peaks: 587193
2022-08-12 10:58:03,749 INFO  [main] Building precursor-fragment pairs for MS1 features....
2022-08-12 10:58:17,566 INFO  [main] Building precursor-fragment pairs for unfragmented ions....
2022-08-12 10:58:23,719 INFO  [main] ==================================================================================
2022-08-12 10:58:23,719 INFO  [main] Processing DIA MS2 (mz range):469.0_486.0( 24/30 )
2022-08-12 10:58:23,810 INFO  [main] Processing all scans to detect possible m/z peak curves and
2022-08-12 10:58:23,810 INFO  [main] Smoothing detected signals......
2022-08-12 10:58:27,088 INFO  [main] 561181 Peak curves found (Memory usage:3918MB)
2022-08-12 10:58:27,091 INFO  [main] Grouping isotopic peak curves........
2022-08-12 10:58:27,091 INFO  [main] Building PeakCurve Mass-RT KD tree
2022-08-12 10:58:28,659 INFO  [main] No of ion clusters:742 (Memory usage:3988MB)
2022-08-12 10:58:28,659 INFO  [main] Writing PeakCluster serialization to file:CPTAC_CCRCC_W_JHU_20190112_LUMOS_C3N-00492_NAT_469_486_PeakCluster.serFS...
2022-08-12 10:58:28,673 INFO  [main] Performing mass defect filter on fragment peaks
2022-08-12 10:58:28,673 INFO  [main] No. of fragment peaks: 579414
2022-08-12 10:58:28,719 INFO  [main] No. of remaining fragment peaks: 563950
2022-08-12 10:58:28,719 INFO  [main] Building precursor-fragment pairs for MS1 features....
2022-08-12 10:58:43,486 INFO  [main] Building precursor-fragment pairs for unfragmented ions....
2022-08-12 10:58:49,181 INFO  [main] ==================================================================================
2022-08-12 10:58:49,181 INFO  [main] Processing DIA MS2 (mz range):454.0_470.0( 25/30 )
2022-08-12 10:58:49,279 INFO  [main] Processing all scans to detect possible m/z peak curves and
2022-08-12 10:58:49,279 INFO  [main] Smoothing detected signals......
2022-08-12 10:58:52,425 INFO  [main] 508836 Peak curves found (Memory usage:3898MB)
2022-08-12 10:58:52,430 INFO  [main] Grouping isotopic peak curves........
2022-08-12 10:58:52,430 INFO  [main] Building PeakCurve Mass-RT KD tree
2022-08-12 10:58:53,694 INFO  [main] No of ion clusters:600 (Memory usage:3961MB)
2022-08-12 10:58:53,694 INFO  [main] Writing PeakCluster serialization to file:CPTAC_CCRCC_W_JHU_20190112_LUMOS_C3N-00492_NAT_454_470_PeakCluster.serFS...
2022-08-12 10:58:53,710 INFO  [main] Performing mass defect filter on fragment peaks
2022-08-12 10:58:53,710 INFO  [main] No. of fragment peaks: 525184
2022-08-12 10:58:53,752 INFO  [main] No. of remaining fragment peaks: 508420
2022-08-12 10:58:53,752 INFO  [main] Building precursor-fragment pairs for MS1 features....
2022-08-12 10:59:04,755 INFO  [main] Building precursor-fragment pairs for unfragmented ions....
2022-08-12 10:59:08,958 INFO  [main] ==================================================================================
2022-08-12 10:59:08,958 INFO  [main] Processing DIA MS2 (mz range):437.0_455.0( 26/30 )
2022-08-12 10:59:09,117 INFO  [main] Processing all scans to detect possible m/z peak curves and
2022-08-12 10:59:09,117 INFO  [main] Smoothing detected signals......
2022-08-12 10:59:12,626 INFO  [main] 481811 Peak curves found (Memory usage:3906MB)
2022-08-12 10:59:12,629 INFO  [main] Grouping isotopic peak curves........
2022-08-12 10:59:12,629 INFO  [main] Building PeakCurve Mass-RT KD tree
2022-08-12 10:59:13,634 INFO  [main] No of ion clusters:600 (Memory usage:3966MB)
2022-08-12 10:59:13,634 INFO  [main] Writing PeakCluster serialization to file:CPTAC_CCRCC_W_JHU_20190112_LUMOS_C3N-00492_NAT_437_455_PeakCluster.serFS...
2022-08-12 10:59:13,646 INFO  [main] Performing mass defect filter on fragment peaks
2022-08-12 10:59:13,646 INFO  [main] No. of fragment peaks: 499572
2022-08-12 10:59:13,690 INFO  [main] No. of remaining fragment peaks: 479706
2022-08-12 10:59:13,690 INFO  [main] Building precursor-fragment pairs for MS1 features....
2022-08-12 10:59:26,532 INFO  [main] Building precursor-fragment pairs for unfragmented ions....
2022-08-12 10:59:31,075 INFO  [main] ==================================================================================
2022-08-12 10:59:31,075 INFO  [main] Processing DIA MS2 (mz range):420.0_438.0( 27/30 )
2022-08-12 10:59:31,215 INFO  [main] Processing all scans to detect possible m/z peak curves and
2022-08-12 10:59:31,215 INFO  [main] Smoothing detected signals......
2022-08-12 10:59:34,305 INFO  [main] 411140 Peak curves found (Memory usage:3879MB)
2022-08-12 10:59:34,307 INFO  [main] Grouping isotopic peak curves........
2022-08-12 10:59:34,307 INFO  [main] Building PeakCurve Mass-RT KD tree
2022-08-12 10:59:35,177 INFO  [main] No of ion clusters:456 (Memory usage:3932MB)
2022-08-12 10:59:35,177 INFO  [main] Writing PeakCluster serialization to file:CPTAC_CCRCC_W_JHU_20190112_LUMOS_C3N-00492_NAT_420_438_PeakCluster.serFS...
2022-08-12 10:59:35,211 INFO  [main] Performing mass defect filter on fragment peaks
2022-08-12 10:59:35,211 INFO  [main] No. of fragment peaks: 424915
2022-08-12 10:59:35,292 INFO  [main] No. of remaining fragment peaks: 407398
2022-08-12 10:59:35,293 INFO  [main] Building precursor-fragment pairs for MS1 features....
2022-08-12 10:59:45,077 INFO  [main] Building precursor-fragment pairs for unfragmented ions....
2022-08-12 10:59:48,719 INFO  [main] ==================================================================================
2022-08-12 10:59:48,719 INFO  [main] Processing DIA MS2 (mz range):401.0_421.0( 28/30 )
2022-08-12 10:59:48,755 INFO  [main] Processing all scans to detect possible m/z peak curves and
2022-08-12 10:59:48,755 INFO  [main] Smoothing detected signals......
2022-08-12 10:59:51,578 INFO  [main] 369690 Peak curves found (Memory usage:3865MB)
2022-08-12 10:59:51,580 INFO  [main] Grouping isotopic peak curves........
2022-08-12 10:59:51,580 INFO  [main] Building PeakCurve Mass-RT KD tree
2022-08-12 10:59:52,382 INFO  [main] No of ion clusters:417 (Memory usage:3912MB)
2022-08-12 10:59:52,382 INFO  [main] Writing PeakCluster serialization to file:CPTAC_CCRCC_W_JHU_20190112_LUMOS_C3N-00492_NAT_401_421_PeakCluster.serFS...
2022-08-12 10:59:52,394 INFO  [main] Performing mass defect filter on fragment peaks
2022-08-12 10:59:52,394 INFO  [main] No. of fragment peaks: 382115
2022-08-12 10:59:52,426 INFO  [main] No. of remaining fragment peaks: 369083
2022-08-12 10:59:52,426 INFO  [main] Building precursor-fragment pairs for MS1 features....
2022-08-12 11:00:01,812 INFO  [main] Building precursor-fragment pairs for unfragmented ions....
2022-08-12 11:00:05,134 INFO  [main] ==================================================================================
2022-08-12 11:00:05,134 INFO  [main] Processing DIA MS2 (mz range):378.0_402.0( 29/30 )
2022-08-12 11:00:05,167 INFO  [main] Processing all scans to detect possible m/z peak curves and
2022-08-12 11:00:05,167 INFO  [main] Smoothing detected signals......
2022-08-12 11:00:07,106 INFO  [main] 311595 Peak curves found (Memory usage:3852MB)
2022-08-12 11:00:07,109 INFO  [main] Grouping isotopic peak curves........
2022-08-12 11:00:07,109 INFO  [main] Building PeakCurve Mass-RT KD tree
2022-08-12 11:00:07,921 INFO  [main] No of ion clusters:416 (Memory usage:3893MB)
2022-08-12 11:00:07,922 INFO  [main] Writing PeakCluster serialization to file:CPTAC_CCRCC_W_JHU_20190112_LUMOS_C3N-00492_NAT_378_402_PeakCluster.serFS...
2022-08-12 11:00:07,934 INFO  [main] Performing mass defect filter on fragment peaks
2022-08-12 11:00:07,934 INFO  [main] No. of fragment peaks: 321450
2022-08-12 11:00:07,958 INFO  [main] No. of remaining fragment peaks: 311632
2022-08-12 11:00:07,958 INFO  [main] Building precursor-fragment pairs for MS1 features....
2022-08-12 11:00:16,953 INFO  [main] Building precursor-fragment pairs for unfragmented ions....
2022-08-12 11:00:20,117 INFO  [main] ==================================================================================
2022-08-12 11:00:20,117 INFO  [main] Processing DIA MS2 (mz range):350.0_379.0( 30/30 )
2022-08-12 11:00:20,144 INFO  [main] Processing all scans to detect possible m/z peak curves and
2022-08-12 11:00:20,144 INFO  [main] Smoothing detected signals......
2022-08-12 11:00:22,764 INFO  [main] 234239 Peak curves found (Memory usage:3815MB)
2022-08-12 11:00:22,766 INFO  [main] Grouping isotopic peak curves........
2022-08-12 11:00:22,766 INFO  [main] Building PeakCurve Mass-RT KD tree
2022-08-12 11:00:23,627 INFO  [main] No of ion clusters:314 (Memory usage:3845MB)
2022-08-12 11:00:23,627 INFO  [main] Writing PeakCluster serialization to file:CPTAC_CCRCC_W_JHU_20190112_LUMOS_C3N-00492_NAT_350_379_PeakCluster.serFS...
2022-08-12 11:00:23,638 INFO  [main] Performing mass defect filter on fragment peaks
2022-08-12 11:00:23,638 INFO  [main] No. of fragment peaks: 242904
2022-08-12 11:00:23,661 INFO  [main] No. of remaining fragment peaks: 230638
2022-08-12 11:00:23,661 INFO  [main] Building precursor-fragment pairs for MS1 features....
2022-08-12 11:00:30,757 INFO  [main] Building precursor-fragment pairs for unfragmented ions....
2022-08-12 11:00:33,523 INFO  [main] ==================================================================================
2022-08-12 11:01:16,519 INFO  [main] /storage/yufe/results/msfragger_dia_paper/ccrcc_175/diaumpire/CPTAC_CCRCC_W_JHU_20190112_LUMOS_C3N-00492_NAT.mzML processed time:0 hour, 24 min, 33 sec
2022-08-12 11:01:16,520 INFO  [main] Job complete
2022-08-12 11:01:16,520 INFO  [main] =================================================================================================
Process 'UmpireSe' finished, exit code: 0
UmpireSe
java -cp /storage/yufe/tools/FragPipe-18.0/fragpipe/lib/fragpipe-18.0.jar com.github.chhh.utils.FileDelete /storage/yufe/results/msfragger_dia_paper/ccrcc_175/diaumpire/CPTAC_CCRCC_W_JHU_20190112_LUMOS_C3N-00492_NAT_Peak
Process 'UmpireSe' finished, exit code: 0
UmpireSe
java -cp /storage/yufe/tools/FragPipe-18.0/fragpipe/lib/fragpipe-18.0.jar com.github.chhh.utils.FileDelete /storage/yufe/results/msfragger_dia_paper/ccrcc_175/diaumpire/CPTAC_CCRCC_W_JHU_20190112_LUMOS_C3N-00492_NAT.DIAWindowsFS
Process 'UmpireSe' finished, exit code: 0
UmpireSe
java -cp /storage/yufe/tools/FragPipe-18.0/fragpipe/lib/fragpipe-18.0.jar com.github.chhh.utils.FileDelete /storage/yufe/results/msfragger_dia_paper/ccrcc_175/diaumpire/CPTAC_CCRCC_W_JHU_20190112_LUMOS_C3N-00492_NAT.RTidxFS
Process 'UmpireSe' finished, exit code: 0
UmpireSe
java -cp /storage/yufe/tools/FragPipe-18.0/fragpipe/lib/fragpipe-18.0.jar com.github.chhh.utils.FileDelete /storage/yufe/results/msfragger_dia_paper/ccrcc_175/diaumpire/CPTAC_CCRCC_W_JHU_20190112_LUMOS_C3N-00492_NAT.ScanClusterMapping_Q1
Process 'UmpireSe' finished, exit code: 0
UmpireSe
java -cp /storage/yufe/tools/FragPipe-18.0/fragpipe/lib/fragpipe-18.0.jar com.github.chhh.utils.FileDelete /storage/yufe/results/msfragger_dia_paper/ccrcc_175/diaumpire/CPTAC_CCRCC_W_JHU_20190112_LUMOS_C3N-00492_NAT.ScanClusterMapping_Q2
Process 'UmpireSe' finished, exit code: 0
UmpireSe
java -cp /storage/yufe/tools/FragPipe-18.0/fragpipe/lib/fragpipe-18.0.jar com.github.chhh.utils.FileDelete /storage/yufe/results/msfragger_dia_paper/ccrcc_175/diaumpire/CPTAC_CCRCC_W_JHU_20190112_LUMOS_C3N-00492_NAT.ScanClusterMapping_Q3
Process 'UmpireSe' finished, exit code: 0
UmpireSe
java -cp /storage/yufe/tools/FragPipe-18.0/fragpipe/lib/fragpipe-18.0.jar com.github.chhh.utils.FileDelete /storage/yufe/results/msfragger_dia_paper/ccrcc_175/diaumpire/CPTAC_CCRCC_W_JHU_20190112_LUMOS_C3N-00492_NAT.ScanidxFS
Process 'UmpireSe' finished, exit code: 0
UmpireSe
java -cp /storage/yufe/tools/FragPipe-18.0/fragpipe/lib/fragpipe-18.0.jar com.github.chhh.utils.FileDelete /storage/yufe/results/msfragger_dia_paper/ccrcc_175/diaumpire/CPTAC_CCRCC_W_JHU_20190112_LUMOS_C3N-00492_NAT.ScanPosFS
Process 'UmpireSe' finished, exit code: 0
UmpireSe
java -cp /storage/yufe/tools/FragPipe-18.0/fragpipe/lib/fragpipe-18.0.jar com.github.chhh.utils.FileDelete /storage/yufe/results/msfragger_dia_paper/ccrcc_175/diaumpire/CPTAC_CCRCC_W_JHU_20190112_LUMOS_C3N-00492_NAT.ScanRTFS
Process 'UmpireSe' finished, exit code: 0
UmpireSe
java -cp /storage/yufe/tools/FragPipe-18.0/fragpipe/lib/fragpipe-18.0.jar com.github.chhh.utils.FileDelete /storage/yufe/results/msfragger_dia_paper/ccrcc_175/diaumpire/CPTAC_CCRCC_W_JHU_20190112_LUMOS_C3N-00492_NAT_diasetting.ser
Process 'UmpireSe' finished, exit code: 0
UmpireSe
java -cp /storage/yufe/tools/FragPipe-18.0/fragpipe/lib/fragpipe-18.0.jar com.github.chhh.utils.FileDelete /storage/yufe/results/msfragger_dia_paper/ccrcc_175/diaumpire/CPTAC_CCRCC_W_JHU_20190112_LUMOS_C3N-00492_NAT_params.ser
Process 'UmpireSe' finished, exit code: 0
UmpireSe
java -cp /storage/yufe/tools/FragPipe-18.0/fragpipe/lib/fragpipe-18.0.jar com.github.chhh.utils.FileDelete /storage/yufe/results/msfragger_dia_paper/ccrcc_175/diaumpire/CPTAC_CCRCC_W_JHU_20190112_LUMOS_C3N-00492_NAT_Q1.mgf
Process 'UmpireSe' finished, exit code: 0
UmpireSe
java -cp /storage/yufe/tools/FragPipe-18.0/fragpipe/lib/fragpipe-18.0.jar com.github.chhh.utils.FileDelete /storage/yufe/results/msfragger_dia_paper/ccrcc_175/diaumpire/CPTAC_CCRCC_W_JHU_20190112_LUMOS_C3N-00492_NAT_Q2.mgf
Process 'UmpireSe' finished, exit code: 0
UmpireSe
java -cp /storage/yufe/tools/FragPipe-18.0/fragpipe/lib/fragpipe-18.0.jar com.github.chhh.utils.FileDelete /storage/yufe/results/msfragger_dia_paper/ccrcc_175/diaumpire/CPTAC_CCRCC_W_JHU_20190112_LUMOS_C3N-00492_NAT_Q3.mgf
Process 'UmpireSe' finished, exit code: 0
UmpireSe
java -Xmx256G -Dlibs.thermo.dir=/storage/yufe/tools/MSFragger-3.5/ext/thermo -cp /storage/yufe/tools/FragPipe-18.0/fragpipe/tools/DIA_Umpire_SE-2.2.8.jar:/storage/yufe/tools/FragPipe-18.0/fragpipe/tools/batmass-io-1.25.5.jar dia_umpire_se.DIA_Umpire_SE /storage/yufe/results/msfragger_dia_paper/ccrcc_175/diaumpire/CPTAC_CCRCC_W_JHU_20190112_LUMOS_C3N-00494_NAT.mzML /storage/yufe/results/msfragger_dia_paper/ccrcc_175/diaumpire/umpire-se.params
=================================================================================================
DIA-Umpire signal extraction analysis  (version: v2.2.8)
(c) University of Michigan
WARNING: sun.reflect.Reflection.getCallerClass is not supported. This will impact performance.
2022-08-12 11:01:29,702 INFO  [main] Version: v2.2.8
2022-08-12 11:01:29,704 INFO  [main] Parameter file:/storage/yufe/results/msfragger_dia_paper/ccrcc_175/diaumpire/umpire-se.params
2022-08-12 11:01:29,704 INFO  [main] Spectra file:/storage/yufe/results/msfragger_dia_paper/ccrcc_175/diaumpire/CPTAC_CCRCC_W_JHU_20190112_LUMOS_C3N-00494_NAT.mzML
2022-08-12 11:01:29,706 INFO  [main] 
2022-08-12 11:01:29,706 INFO  [main] ####################################################################################################
2022-08-12 11:01:29,706 INFO  [main] #No of threads
2022-08-12 11:01:29,706 INFO  [main] Thread = 56
2022-08-12 11:01:29,706 INFO  [main] ####################################################################################################
2022-08-12 11:01:29,706 INFO  [main] 
2022-08-12 11:01:29,707 INFO  [main] ## omit Thread
2022-08-12 11:01:29,707 INFO  [main] 
2022-08-12 11:01:29,707 INFO  [main] #Precursor-fragments grouping parameters
2022-08-12 11:01:29,707 INFO  [main] RPmax = 25
2022-08-12 11:01:29,707 INFO  [main] RFmax = 500
2022-08-12 11:01:29,707 INFO  [main] CorrThreshold = 0
2022-08-12 11:01:29,707 INFO  [main] DeltaApex = 0.2
2022-08-12 11:01:29,707 INFO  [main] RTOverlap = 0.3
2022-08-12 11:01:29,707 INFO  [main] 
2022-08-12 11:01:29,707 INFO  [main] #Fragment intensity adjustments
2022-08-12 11:01:29,708 INFO  [main] # change BoostComplementaryIon if later using database search results to build libraries for Skyline/OpenSWATH
2022-08-12 11:01:29,708 INFO  [main] AdjustFragIntensity = true
2022-08-12 11:01:29,708 INFO  [main] BoostComplementaryIon = false
2022-08-12 11:01:29,708 INFO  [main] 
2022-08-12 11:01:29,708 INFO  [main] #Export detected MS1 features (output feature file can be loaded and mapped to RAW data in BatMass)
2022-08-12 11:01:29,708 INFO  [main] ExportPrecursorPeak = false
2022-08-12 11:01:29,708 INFO  [main] 
2022-08-12 11:01:29,708 INFO  [main] Q1 = true
2022-08-12 11:01:29,708 INFO  [main] Q2 = true
2022-08-12 11:01:29,708 INFO  [main] Q3 = true
2022-08-12 11:01:29,709 INFO  [main] 
2022-08-12 11:01:29,709 INFO  [main] #Signal extraction: mass accuracy and resolution
2022-08-12 11:01:29,709 INFO  [main] # resolution parameter matters only for data generated in profile mode
2022-08-12 11:01:29,709 INFO  [main] SE.MS1PPM = 10
2022-08-12 11:01:29,709 INFO  [main] SE.MS2PPM = 20
2022-08-12 11:01:29,709 INFO  [main] SE.Resolution = 60000
2022-08-12 11:01:29,709 INFO  [main] 
2022-08-12 11:01:29,709 INFO  [main] #Signal extraction: signal to noise filter
2022-08-12 11:01:29,709 INFO  [main] SE.SN = 1.1
2022-08-12 11:01:29,709 INFO  [main] SE.MS2SN = 1.1
2022-08-12 11:01:29,710 INFO  [main] 
2022-08-12 11:01:29,710 INFO  [main] #Signal extraction: minimum signal intensity filter
2022-08-12 11:01:29,710 INFO  [main] # for Thermo data, filtering is usually not necessary. Set SE.EstimateBG to false and SE.MinMSIntensity and SE.MinMSMSIntensity to a low value, e.g. 1
2022-08-12 11:01:29,710 INFO  [main] # for older Q Exactive data, or when too many MS1 features are extracted, set SE.EstimateBG to yes (or apply SE.MinMSIntensity and SE.MinMSMSIntensity values based on BatMass visualization)
2022-08-12 11:01:29,710 INFO  [main] SE.EstimateBG = false
2022-08-12 11:01:29,710 INFO  [main] SE.MinMSIntensity = 1
2022-08-12 11:01:29,710 INFO  [main] SE.MinMSMSIntensity = 1
2022-08-12 11:01:29,710 INFO  [main] 
2022-08-12 11:01:29,710 INFO  [main] #Signal extraction: peak curve detection and isotope grouping
2022-08-12 11:01:29,710 INFO  [main] # for older Q Exactive data, or when too many MS1 features are extracted, set SE.NoMissedScan to 1
2022-08-12 11:01:29,711 INFO  [main] SE.NoMissedScan = 1
2022-08-12 11:01:29,711 INFO  [main] SE.MaxCurveRTRange = 2
2022-08-12 11:01:29,711 INFO  [main] SE.RemoveGroupedPeaks = true
2022-08-12 11:01:29,711 INFO  [main] SE.RemoveGroupedPeaksRTOverlap = 0.3
2022-08-12 11:01:29,711 INFO  [main] SE.RemoveGroupedPeaksCorr = 0.3
2022-08-12 11:01:29,711 INFO  [main] SE.MinNoPeakCluster = 2
2022-08-12 11:01:29,711 INFO  [main] SE.MaxNoPeakCluster = 4
2022-08-12 11:01:29,711 INFO  [main] 
2022-08-12 11:01:29,711 INFO  [main] #Signal extraction: filtering of MS1 features
2022-08-12 11:01:29,711 INFO  [main] # if interested in modified peptides, increase MassDefectOffset parameter, or set SE.MassDefectFilter to false
2022-08-12 11:01:29,711 INFO  [main] SE.IsoPattern = 0.3
2022-08-12 11:01:29,712 INFO  [main] SE.MassDefectFilter = true
2022-08-12 11:01:29,712 INFO  [main] SE.MassDefectOffset = 0.1
2022-08-12 11:01:29,712 INFO  [main] 
2022-08-12 11:01:29,712 INFO  [main] #Signal extraction: other
2022-08-12 11:01:29,712 INFO  [main] SE.StartCharge = 1
2022-08-12 11:01:29,712 INFO  [main] SE.EndCharge = 5
2022-08-12 11:01:29,712 INFO  [main] SE.MS2StartCharge = 2
2022-08-12 11:01:29,712 INFO  [main] SE.MS2EndCharge = 5
2022-08-12 11:01:29,713 INFO  [main] SE.MinFrag = 10
2022-08-12 11:01:29,713 INFO  [main] SE.StartRT = 0
2022-08-12 11:01:29,713 INFO  [main] SE.EndRT = 9999
2022-08-12 11:01:29,713 INFO  [main] SE.MinMZ = 200
2022-08-12 11:01:29,713 INFO  [main] SE.MinPrecursorMass = 600
2022-08-12 11:01:29,713 INFO  [main] SE.MaxPrecursorMass = 5000
2022-08-12 11:01:29,713 INFO  [main] 
2022-08-12 11:01:29,713 INFO  [main] 
2022-08-12 11:01:29,713 INFO  [main] #Isolation window setting
2022-08-12 11:01:29,713 INFO  [main] #The current version supports the following window type: SWATH (fixed window size), V_SWATH (variable SWATH window), MSX, MSE, pSMART
2022-08-12 11:01:29,713 INFO  [main] WindowType = SWATH
2022-08-12 11:01:29,713 INFO  [main] 
2022-08-12 11:01:29,714 INFO  [main] #Fix window size (For SWATH)
2022-08-12 11:01:29,714 INFO  [main] # for Thermo data, this will be determined from raw data automatically
2022-08-12 11:01:29,714 INFO  [main] WindowSize = 10
2022-08-12 11:01:29,714 INFO  [main] 
2022-08-12 11:01:29,714 INFO  [main] #Variable SWATH window setting (start m/z, end m/z, separated by Tab)
2022-08-12 11:01:29,714 INFO  [main] # for Thermo data, this will be determined from raw data automatically
2022-08-12 11:01:29,714 INFO  [main] ==window setting begin
2022-08-12 11:01:29,714 INFO  [main] 
2022-08-12 11:01:29,717 INFO  [main] =================================================================================================
2022-08-12 11:01:29,717 INFO  [main] Processing /storage/yufe/results/msfragger_dia_paper/ccrcc_175/diaumpire/CPTAC_CCRCC_W_JHU_20190112_LUMOS_C3N-00494_NAT.mzML....
2022-08-12 11:01:29,720 INFO  [main] Writing DIA setting to file:/storage/yufe/results/msfragger_dia_paper/ccrcc_175/diaumpire/CPTAC_CCRCC_W_JHU_20190112_LUMOS_C3N-00494_NAT_diasetting.ser...
2022-08-12 11:01:29,726 INFO  [main] Writing parameter to file:/storage/yufe/results/msfragger_dia_paper/ccrcc_175/diaumpire/CPTAC_CCRCC_W_JHU_20190112_LUMOS_C3N-00494_NAT_params.ser...
2022-08-12 11:01:29,730 INFO  [main] Module A: Signal extraction
WARNING: An illegal reflective access operation has occurred
WARNING: Illegal reflective access by org.nustaq.serialization.FSTClazzInfo (file:/storage/yufe/tools/FragPipe-18.0/fragpipe/tools/DIA_Umpire_SE-2.2.8.jar) to field java.lang.String.value
WARNING: Please consider reporting this to the maintainers of org.nustaq.serialization.FSTClazzInfo
WARNING: Use --illegal-access=warn to enable warnings of further illegal reflective access operations
WARNING: All illegal access operations will be denied in a future release
2022-08-12 11:01:53,733 INFO  [main] Writing DIA setting to file:/storage/yufe/results/msfragger_dia_paper/ccrcc_175/diaumpire/CPTAC_CCRCC_W_JHU_20190112_LUMOS_C3N-00494_NAT_diasetting.ser...
2022-08-12 11:01:54,011 INFO  [main] Processing MS1 peak detection
2022-08-12 11:01:54,012 INFO  [main] MS1 average cycle time : 4.2261705 seconds
2022-08-12 11:02:00,391 INFO  [main] Processing all scans to detect possible m/z peak curves and
2022-08-12 11:02:00,392 INFO  [main] Smoothing detected signals......
2022-08-12 11:02:14,568 INFO  [main] 3291823 Peak curves found (Memory usage:2510MB)
2022-08-12 11:02:14,569 INFO  [main] Inclusion mz values found: 0/0
2022-08-12 11:02:14,569 INFO  [main] Grouping isotopic peak curves........
2022-08-12 11:02:14,570 INFO  [main] Building PeakCurve Mass-RT KD tree
2022-08-12 11:02:35,742 INFO  [main] No of ion clusters:375051 (Memory usage:2826MB)
2022-08-12 11:02:35,972 INFO  [main] Writing PeakCluster serialization to file:CPTAC_CCRCC_W_JHU_20190112_LUMOS_C3N-00494_NAT_PeakCluster.serFS...
2022-08-12 11:02:43,296 INFO  [main] ==================================================================================
2022-08-12 11:02:43,297 INFO  [main] Processing DIA MS2 (mz range):1091.0_1650.0( 1/30 )
2022-08-12 11:02:43,460 INFO  [main] Processing all scans to detect possible m/z peak curves and
2022-08-12 11:02:43,460 INFO  [main] Smoothing detected signals......
2022-08-12 11:02:52,337 INFO  [main] 914678 Peak curves found (Memory usage:3355MB)
2022-08-12 11:02:52,339 INFO  [main] Grouping isotopic peak curves........
2022-08-12 11:02:52,339 INFO  [main] Building PeakCurve Mass-RT KD tree
2022-08-12 11:02:54,574 INFO  [main] No of ion clusters:706 (Memory usage:3470MB)
2022-08-12 11:02:54,574 INFO  [main] Writing PeakCluster serialization to file:CPTAC_CCRCC_W_JHU_20190112_LUMOS_C3N-00494_NAT_1091_1650_PeakCluster.serFS...
2022-08-12 11:02:54,680 INFO  [main] Performing mass defect filter on fragment peaks
2022-08-12 11:02:54,681 INFO  [main] No. of fragment peaks: 981700
2022-08-12 11:02:54,783 INFO  [main] No. of remaining fragment peaks: 950110
2022-08-12 11:02:54,784 INFO  [main] Building precursor-fragment pairs for MS1 features....
2022-08-12 11:04:34,040 INFO  [main] Building precursor-fragment pairs for unfragmented ions....
2022-08-12 11:04:50,253 INFO  [main] ==================================================================================
2022-08-12 11:04:50,253 INFO  [main] Processing DIA MS2 (mz range):1001.0_1092.0( 2/30 )
2022-08-12 11:04:50,338 INFO  [main] Processing all scans to detect possible m/z peak curves and
2022-08-12 11:04:50,339 INFO  [main] Smoothing detected signals......
2022-08-12 11:04:54,786 INFO  [main] 804219 Peak curves found (Memory usage:3118MB)
2022-08-12 11:04:54,790 INFO  [main] Grouping isotopic peak curves........
2022-08-12 11:04:54,790 INFO  [main] Building PeakCurve Mass-RT KD tree
2022-08-12 11:04:56,601 INFO  [main] No of ion clusters:1515 (Memory usage:3215MB)
2022-08-12 11:04:56,601 INFO  [main] Writing PeakCluster serialization to file:CPTAC_CCRCC_W_JHU_20190112_LUMOS_C3N-00494_NAT_1001_1092_PeakCluster.serFS...
2022-08-12 11:04:56,629 INFO  [main] Performing mass defect filter on fragment peaks
2022-08-12 11:04:56,629 INFO  [main] No. of fragment peaks: 826339
2022-08-12 11:04:56,744 INFO  [main] No. of remaining fragment peaks: 801876
2022-08-12 11:04:56,744 INFO  [main] Building precursor-fragment pairs for MS1 features....
2022-08-12 11:05:30,829 INFO  [main] Building precursor-fragment pairs for unfragmented ions....
2022-08-12 11:05:46,197 INFO  [main] ==================================================================================
2022-08-12 11:05:46,197 INFO  [main] Processing DIA MS2 (mz range):938.0_1002.0( 3/30 )
2022-08-12 11:05:46,425 INFO  [main] Processing all scans to detect possible m/z peak curves and
2022-08-12 11:05:46,426 INFO  [main] Smoothing detected signals......
2022-08-12 11:05:50,979 INFO  [main] 842603 Peak curves found (Memory usage:3207MB)
2022-08-12 11:05:50,983 INFO  [main] Grouping isotopic peak curves........
2022-08-12 11:05:50,983 INFO  [main] Building PeakCurve Mass-RT KD tree
2022-08-12 11:05:53,173 INFO  [main] No of ion clusters:1705 (Memory usage:3310MB)
2022-08-12 11:05:53,173 INFO  [main] Writing PeakCluster serialization to file:CPTAC_CCRCC_W_JHU_20190112_LUMOS_C3N-00494_NAT_938_1002_PeakCluster.serFS...
2022-08-12 11:05:53,196 INFO  [main] Performing mass defect filter on fragment peaks
2022-08-12 11:05:53,196 INFO  [main] No. of fragment peaks: 870335
2022-08-12 11:05:53,299 INFO  [main] No. of remaining fragment peaks: 849289
2022-08-12 11:05:53,299 INFO  [main] Building precursor-fragment pairs for MS1 features....
2022-08-12 11:06:37,873 INFO  [main] Building precursor-fragment pairs for unfragmented ions....
2022-08-12 11:06:53,003 INFO  [main] ==================================================================================
2022-08-12 11:06:53,003 INFO  [main] Processing DIA MS2 (mz range):888.0_939.0( 4/30 )
2022-08-12 11:06:53,183 INFO  [main] Processing all scans to detect possible m/z peak curves and
2022-08-12 11:06:53,183 INFO  [main] Smoothing detected signals......
2022-08-12 11:06:57,397 INFO  [main] 887400 Peak curves found (Memory usage:3316MB)
2022-08-12 11:06:57,401 INFO  [main] Grouping isotopic peak curves........
2022-08-12 11:06:57,401 INFO  [main] Building PeakCurve Mass-RT KD tree
2022-08-12 11:06:59,700 INFO  [main] No of ion clusters:1785 (Memory usage:3423MB)
2022-08-12 11:06:59,700 INFO  [main] Writing PeakCluster serialization to file:CPTAC_CCRCC_W_JHU_20190112_LUMOS_C3N-00494_NAT_888_939_PeakCluster.serFS...
2022-08-12 11:06:59,728 INFO  [main] Performing mass defect filter on fragment peaks
2022-08-12 11:06:59,729 INFO  [main] No. of fragment peaks: 916545
2022-08-12 11:06:59,815 INFO  [main] No. of remaining fragment peaks: 897589
2022-08-12 11:06:59,815 INFO  [main] Building precursor-fragment pairs for MS1 features....
2022-08-12 11:07:52,815 INFO  [main] Building precursor-fragment pairs for unfragmented ions....
2022-08-12 11:08:11,397 INFO  [main] ==================================================================================
2022-08-12 11:08:11,397 INFO  [main] Processing DIA MS2 (mz range):847.0_889.0( 5/30 )
2022-08-12 11:08:11,757 INFO  [main] Processing all scans to detect possible m/z peak curves and
2022-08-12 11:08:11,757 INFO  [main] Smoothing detected signals......
2022-08-12 11:08:16,956 INFO  [main] 891157 Peak curves found (Memory usage:3383MB)
2022-08-12 11:08:16,960 INFO  [main] Grouping isotopic peak curves........
2022-08-12 11:08:16,960 INFO  [main] Building PeakCurve Mass-RT KD tree
2022-08-12 11:08:19,421 INFO  [main] No of ion clusters:1552 (Memory usage:3492MB)
2022-08-12 11:08:19,422 INFO  [main] Writing PeakCluster serialization to file:CPTAC_CCRCC_W_JHU_20190112_LUMOS_C3N-00494_NAT_847_889_PeakCluster.serFS...
2022-08-12 11:08:19,447 INFO  [main] Performing mass defect filter on fragment peaks
2022-08-12 11:08:19,447 INFO  [main] No. of fragment peaks: 925024
2022-08-12 11:08:19,523 INFO  [main] No. of remaining fragment peaks: 907192
2022-08-12 11:08:19,523 INFO  [main] Building precursor-fragment pairs for MS1 features....
2022-08-12 11:09:18,209 INFO  [main] Building precursor-fragment pairs for unfragmented ions....
2022-08-12 11:09:33,403 INFO  [main] ==================================================================================
2022-08-12 11:09:33,404 INFO  [main] Processing DIA MS2 (mz range):814.0_848.0( 6/30 )
2022-08-12 11:09:33,564 INFO  [main] Processing all scans to detect possible m/z peak curves and
2022-08-12 11:09:33,565 INFO  [main] Smoothing detected signals......
2022-08-12 11:09:37,329 INFO  [main] 849300 Peak curves found (Memory usage:3375MB)
2022-08-12 11:09:37,332 INFO  [main] Grouping isotopic peak curves........
2022-08-12 11:09:37,332 INFO  [main] Building PeakCurve Mass-RT KD tree
2022-08-12 11:09:39,146 INFO  [main] No of ion clusters:1350 (Memory usage:3479MB)
2022-08-12 11:09:39,146 INFO  [main] Writing PeakCluster serialization to file:CPTAC_CCRCC_W_JHU_20190112_LUMOS_C3N-00494_NAT_814_848_PeakCluster.serFS...
2022-08-12 11:09:39,166 INFO  [main] Performing mass defect filter on fragment peaks
2022-08-12 11:09:39,167 INFO  [main] No. of fragment peaks: 881058
2022-08-12 11:09:39,239 INFO  [main] No. of remaining fragment peaks: 863077
2022-08-12 11:09:39,239 INFO  [main] Building precursor-fragment pairs for MS1 features....
2022-08-12 11:10:26,005 INFO  [main] Building precursor-fragment pairs for unfragmented ions....
2022-08-12 11:10:41,753 INFO  [main] ==================================================================================
2022-08-12 11:10:41,753 INFO  [main] Processing DIA MS2 (mz range):784.0_815.0( 7/30 )
2022-08-12 11:10:41,899 INFO  [main] Processing all scans to detect possible m/z peak curves and
2022-08-12 11:10:41,899 INFO  [main] Smoothing detected signals......
2022-08-12 11:10:45,458 INFO  [main] 863833 Peak curves found (Memory usage:3429MB)
2022-08-12 11:10:45,460 INFO  [main] Grouping isotopic peak curves........
2022-08-12 11:10:45,461 INFO  [main] Building PeakCurve Mass-RT KD tree
2022-08-12 11:10:47,664 INFO  [main] No of ion clusters:1335 (Memory usage:3534MB)
2022-08-12 11:10:47,664 INFO  [main] Writing PeakCluster serialization to file:CPTAC_CCRCC_W_JHU_20190112_LUMOS_C3N-00494_NAT_784_815_PeakCluster.serFS...
2022-08-12 11:10:47,704 INFO  [main] Performing mass defect filter on fragment peaks
2022-08-12 11:10:47,704 INFO  [main] No. of fragment peaks: 893433
2022-08-12 11:10:47,779 INFO  [main] No. of remaining fragment peaks: 875992
2022-08-12 11:10:47,779 INFO  [main] Building precursor-fragment pairs for MS1 features....
2022-08-12 11:11:31,716 INFO  [main] Building precursor-fragment pairs for unfragmented ions....
2022-08-12 11:11:50,030 INFO  [main] ==================================================================================
2022-08-12 11:11:50,031 INFO  [main] Processing DIA MS2 (mz range):757.0_785.0( 8/30 )
2022-08-12 11:11:50,256 INFO  [main] Processing all scans to detect possible m/z peak curves and
2022-08-12 11:11:50,256 INFO  [main] Smoothing detected signals......
2022-08-12 11:11:54,800 INFO  [main] 830461 Peak curves found (Memory usage:3465MB)
2022-08-12 11:11:54,805 INFO  [main] Grouping isotopic peak curves........
2022-08-12 11:11:54,805 INFO  [main] Building PeakCurve Mass-RT KD tree
2022-08-12 11:11:57,066 INFO  [main] No of ion clusters:1232 (Memory usage:3566MB)
2022-08-12 11:11:57,066 INFO  [main] Writing PeakCluster serialization to file:CPTAC_CCRCC_W_JHU_20190112_LUMOS_C3N-00494_NAT_757_785_PeakCluster.serFS...
2022-08-12 11:11:57,085 INFO  [main] Performing mass defect filter on fragment peaks
2022-08-12 11:11:57,085 INFO  [main] No. of fragment peaks: 859932
2022-08-12 11:11:57,172 INFO  [main] No. of remaining fragment peaks: 842075
2022-08-12 11:11:57,172 INFO  [main] Building precursor-fragment pairs for MS1 features....
2022-08-12 11:12:37,901 INFO  [main] Building precursor-fragment pairs for unfragmented ions....
2022-08-12 11:12:52,612 INFO  [main] ==================================================================================
2022-08-12 11:12:52,612 INFO  [main] Processing DIA MS2 (mz range):731.0_758.0( 9/30 )
2022-08-12 11:12:52,904 INFO  [main] Processing all scans to detect possible m/z peak curves and
2022-08-12 11:12:52,904 INFO  [main] Smoothing detected signals......
2022-08-12 11:12:56,800 INFO  [main] 790342 Peak curves found (Memory usage:3483MB)
2022-08-12 11:12:56,804 INFO  [main] Grouping isotopic peak curves........
2022-08-12 11:12:56,804 INFO  [main] Building PeakCurve Mass-RT KD tree
2022-08-12 11:12:58,969 INFO  [main] No of ion clusters:1202 (Memory usage:3581MB)
2022-08-12 11:12:58,969 INFO  [main] Writing PeakCluster serialization to file:CPTAC_CCRCC_W_JHU_20190112_LUMOS_C3N-00494_NAT_731_758_PeakCluster.serFS...
2022-08-12 11:12:58,991 INFO  [main] Performing mass defect filter on fragment peaks
2022-08-12 11:12:58,991 INFO  [main] No. of fragment peaks: 816690
2022-08-12 11:12:59,057 INFO  [main] No. of remaining fragment peaks: 797399
2022-08-12 11:12:59,057 INFO  [main] Building precursor-fragment pairs for MS1 features....
2022-08-12 11:13:36,607 INFO  [main] Building precursor-fragment pairs for unfragmented ions....
2022-08-12 11:13:50,568 INFO  [main] ==================================================================================
2022-08-12 11:13:50,569 INFO  [main] Processing DIA MS2 (mz range):708.0_732.0( 10/30 )
2022-08-12 11:13:50,831 INFO  [main] Processing all scans to detect possible m/z peak curves and
2022-08-12 11:13:50,831 INFO  [main] Smoothing detected signals......
2022-08-12 11:13:56,345 INFO  [main] 872865 Peak curves found (Memory usage:3585MB)
2022-08-12 11:13:56,347 INFO  [main] Grouping isotopic peak curves........
2022-08-12 11:13:56,347 INFO  [main] Building PeakCurve Mass-RT KD tree
2022-08-12 11:13:58,535 INFO  [main] No of ion clusters:1416 (Memory usage:3694MB)
2022-08-12 11:13:58,535 INFO  [main] Writing PeakCluster serialization to file:CPTAC_CCRCC_W_JHU_20190112_LUMOS_C3N-00494_NAT_708_732_PeakCluster.serFS...
2022-08-12 11:13:58,605 INFO  [main] Performing mass defect filter on fragment peaks
2022-08-12 11:13:58,605 INFO  [main] No. of fragment peaks: 906530
2022-08-12 11:13:58,695 INFO  [main] No. of remaining fragment peaks: 885282
2022-08-12 11:13:58,695 INFO  [main] Building precursor-fragment pairs for MS1 features....
2022-08-12 11:14:39,701 INFO  [main] Building precursor-fragment pairs for unfragmented ions....
2022-08-12 11:14:56,498 INFO  [main] ==================================================================================
2022-08-12 11:14:56,498 INFO  [main] Processing DIA MS2 (mz range):687.0_709.0( 11/30 )
2022-08-12 11:14:56,703 INFO  [main] Processing all scans to detect possible m/z peak curves and
2022-08-12 11:14:56,703 INFO  [main] Smoothing detected signals......
2022-08-12 11:15:02,206 INFO  [main] 864119 Peak curves found (Memory usage:3630MB)
2022-08-12 11:15:02,211 INFO  [main] Grouping isotopic peak curves........
2022-08-12 11:15:02,211 INFO  [main] Building PeakCurve Mass-RT KD tree
2022-08-12 11:15:04,793 INFO  [main] No of ion clusters:1290 (Memory usage:3736MB)
2022-08-12 11:15:04,793 INFO  [main] Writing PeakCluster serialization to file:CPTAC_CCRCC_W_JHU_20190112_LUMOS_C3N-00494_NAT_687_709_PeakCluster.serFS...
2022-08-12 11:15:04,817 INFO  [main] Performing mass defect filter on fragment peaks
2022-08-12 11:15:04,817 INFO  [main] No. of fragment peaks: 895242
2022-08-12 11:15:04,907 INFO  [main] No. of remaining fragment peaks: 872877
2022-08-12 11:15:04,907 INFO  [main] Building precursor-fragment pairs for MS1 features....
2022-08-12 11:15:47,009 INFO  [main] Building precursor-fragment pairs for unfragmented ions....
2022-08-12 11:16:02,485 INFO  [main] ==================================================================================
2022-08-12 11:16:02,485 INFO  [main] Processing DIA MS2 (mz range):668.0_688.0( 12/30 )
2022-08-12 11:16:02,742 INFO  [main] Processing all scans to detect possible m/z peak curves and
2022-08-12 11:16:02,742 INFO  [main] Smoothing detected signals......
2022-08-12 11:16:08,101 INFO  [main] 823584 Peak curves found (Memory usage:3639MB)
2022-08-12 11:16:08,105 INFO  [main] Grouping isotopic peak curves........
2022-08-12 11:16:08,105 INFO  [main] Building PeakCurve Mass-RT KD tree
2022-08-12 11:16:10,312 INFO  [main] No of ion clusters:1298 (Memory usage:3738MB)
2022-08-12 11:16:10,312 INFO  [main] Writing PeakCluster serialization to file:CPTAC_CCRCC_W_JHU_20190112_LUMOS_C3N-00494_NAT_668_688_PeakCluster.serFS...
2022-08-12 11:16:10,335 INFO  [main] Performing mass defect filter on fragment peaks
2022-08-12 11:16:10,335 INFO  [main] No. of fragment peaks: 854666
2022-08-12 11:16:10,415 INFO  [main] No. of remaining fragment peaks: 831553
2022-08-12 11:16:10,415 INFO  [main] Building precursor-fragment pairs for MS1 features....
2022-08-12 11:16:44,818 INFO  [main] Building precursor-fragment pairs for unfragmented ions....
2022-08-12 11:16:57,535 INFO  [main] ==================================================================================
2022-08-12 11:16:57,535 INFO  [main] Processing DIA MS2 (mz range):649.0_669.0( 13/30 )
2022-08-12 11:16:57,756 INFO  [main] Processing all scans to detect possible m/z peak curves and
2022-08-12 11:16:57,756 INFO  [main] Smoothing detected signals......
2022-08-12 11:17:01,796 INFO  [main] 819688 Peak curves found (Memory usage:3681MB)
2022-08-12 11:17:01,798 INFO  [main] Grouping isotopic peak curves........
2022-08-12 11:17:01,798 INFO  [main] Building PeakCurve Mass-RT KD tree
2022-08-12 11:17:03,567 INFO  [main] No of ion clusters:1152 (Memory usage:3781MB)
2022-08-12 11:17:03,567 INFO  [main] Writing PeakCluster serialization to file:CPTAC_CCRCC_W_JHU_20190112_LUMOS_C3N-00494_NAT_649_669_PeakCluster.serFS...
2022-08-12 11:17:03,607 INFO  [main] Performing mass defect filter on fragment peaks
2022-08-12 11:17:03,607 INFO  [main] No. of fragment peaks: 850613
2022-08-12 11:17:03,677 INFO  [main] No. of remaining fragment peaks: 826653
2022-08-12 11:17:03,677 INFO  [main] Building precursor-fragment pairs for MS1 features....
2022-08-12 11:17:35,592 INFO  [main] Building precursor-fragment pairs for unfragmented ions....
2022-08-12 11:17:47,412 INFO  [main] ==================================================================================
2022-08-12 11:17:47,412 INFO  [main] Processing DIA MS2 (mz range):630.0_650.0( 14/30 )
2022-08-12 11:17:47,612 INFO  [main] Processing all scans to detect possible m/z peak curves and
2022-08-12 11:17:47,612 INFO  [main] Smoothing detected signals......
2022-08-12 11:17:52,140 INFO  [main] 806158 Peak curves found (Memory usage:3714MB)
2022-08-12 11:17:52,142 INFO  [main] Grouping isotopic peak curves........
2022-08-12 11:17:52,142 INFO  [main] Building PeakCurve Mass-RT KD tree
2022-08-12 11:17:54,153 INFO  [main] No of ion clusters:1333 (Memory usage:3814MB)
2022-08-12 11:17:54,154 INFO  [main] Writing PeakCluster serialization to file:CPTAC_CCRCC_W_JHU_20190112_LUMOS_C3N-00494_NAT_630_650_PeakCluster.serFS...
2022-08-12 11:17:54,210 INFO  [main] Performing mass defect filter on fragment peaks
2022-08-12 11:17:54,210 INFO  [main] No. of fragment peaks: 835493
2022-08-12 11:17:54,274 INFO  [main] No. of remaining fragment peaks: 815418
2022-08-12 11:17:54,274 INFO  [main] Building precursor-fragment pairs for MS1 features....
2022-08-12 11:18:28,298 INFO  [main] Building precursor-fragment pairs for unfragmented ions....
2022-08-12 11:18:40,983 INFO  [main] ==================================================================================
2022-08-12 11:18:40,983 INFO  [main] Processing DIA MS2 (mz range):613.0_631.0( 15/30 )
2022-08-12 11:18:41,083 INFO  [main] Processing all scans to detect possible m/z peak curves and
2022-08-12 11:18:41,083 INFO  [main] Smoothing detected signals......
2022-08-12 11:18:44,332 INFO  [main] 778379 Peak curves found (Memory usage:3729MB)
2022-08-12 11:18:44,335 INFO  [main] Grouping isotopic peak curves........
2022-08-12 11:18:44,335 INFO  [main] Building PeakCurve Mass-RT KD tree
2022-08-12 11:18:46,399 INFO  [main] No of ion clusters:1208 (Memory usage:3826MB)
2022-08-12 11:18:46,399 INFO  [main] Writing PeakCluster serialization to file:CPTAC_CCRCC_W_JHU_20190112_LUMOS_C3N-00494_NAT_613_631_PeakCluster.serFS...
2022-08-12 11:18:46,419 INFO  [main] Performing mass defect filter on fragment peaks
2022-08-12 11:18:46,419 INFO  [main] No. of fragment peaks: 807556
2022-08-12 11:18:46,479 INFO  [main] No. of remaining fragment peaks: 788657
2022-08-12 11:18:46,479 INFO  [main] Building precursor-fragment pairs for MS1 features....
2022-08-12 11:19:16,190 INFO  [main] Building precursor-fragment pairs for unfragmented ions....
2022-08-12 11:19:28,052 INFO  [main] ==================================================================================
2022-08-12 11:19:28,052 INFO  [main] Processing DIA MS2 (mz range):596.0_614.0( 16/30 )
2022-08-12 11:19:28,212 INFO  [main] Processing all scans to detect possible m/z peak curves and
2022-08-12 11:19:28,212 INFO  [main] Smoothing detected signals......
2022-08-12 11:19:31,783 INFO  [main] 773354 Peak curves found (Memory usage:3758MB)
2022-08-12 11:19:31,786 INFO  [main] Grouping isotopic peak curves........
2022-08-12 11:19:31,786 INFO  [main] Building PeakCurve Mass-RT KD tree
2022-08-12 11:19:33,745 INFO  [main] No of ion clusters:1239 (Memory usage:3854MB)
2022-08-12 11:19:33,746 INFO  [main] Writing PeakCluster serialization to file:CPTAC_CCRCC_W_JHU_20190112_LUMOS_C3N-00494_NAT_596_614_PeakCluster.serFS...
2022-08-12 11:19:33,770 INFO  [main] Performing mass defect filter on fragment peaks
2022-08-12 11:19:33,770 INFO  [main] No. of fragment peaks: 800424
2022-08-12 11:19:33,840 INFO  [main] No. of remaining fragment peaks: 779568
2022-08-12 11:19:33,840 INFO  [main] Building precursor-fragment pairs for MS1 features....
2022-08-12 11:20:02,168 INFO  [main] Building precursor-fragment pairs for unfragmented ions....
2022-08-12 11:20:12,997 INFO  [main] ==================================================================================
2022-08-12 11:20:12,997 INFO  [main] Processing DIA MS2 (mz range):579.0_597.0( 17/30 )
2022-08-12 11:20:13,106 INFO  [main] Processing all scans to detect possible m/z peak curves and
2022-08-12 11:20:13,106 INFO  [main] Smoothing detected signals......
2022-08-12 11:20:16,657 INFO  [main] 766204 Peak curves found (Memory usage:3779MB)
2022-08-12 11:20:16,658 INFO  [main] Grouping isotopic peak curves........
2022-08-12 11:20:16,659 INFO  [main] Building PeakCurve Mass-RT KD tree
2022-08-12 11:20:18,593 INFO  [main] No of ion clusters:1184 (Memory usage:3872MB)
2022-08-12 11:20:18,593 INFO  [main] Writing PeakCluster serialization to file:CPTAC_CCRCC_W_JHU_20190112_LUMOS_C3N-00494_NAT_579_597_PeakCluster.serFS...
2022-08-12 11:20:18,614 INFO  [main] Performing mass defect filter on fragment peaks
2022-08-12 11:20:18,615 INFO  [main] No. of fragment peaks: 792044
2022-08-12 11:20:18,682 INFO  [main] No. of remaining fragment peaks: 769910
2022-08-12 11:20:18,682 INFO  [main] Building precursor-fragment pairs for MS1 features....
2022-08-12 11:20:42,902 INFO  [main] Building precursor-fragment pairs for unfragmented ions....
2022-08-12 11:20:51,868 INFO  [main] ==================================================================================
2022-08-12 11:20:51,869 INFO  [main] Processing DIA MS2 (mz range):563.0_580.0( 18/30 )
2022-08-12 11:20:51,990 INFO  [main] Processing all scans to detect possible m/z peak curves and
2022-08-12 11:20:51,990 INFO  [main] Smoothing detected signals......
2022-08-12 11:20:55,561 INFO  [main] 726452 Peak curves found (Memory usage:3786MB)
2022-08-12 11:20:55,564 INFO  [main] Grouping isotopic peak curves........
2022-08-12 11:20:55,564 INFO  [main] Building PeakCurve Mass-RT KD tree
2022-08-12 11:20:57,481 INFO  [main] No of ion clusters:1095 (Memory usage:3877MB)
2022-08-12 11:20:57,481 INFO  [main] Writing PeakCluster serialization to file:CPTAC_CCRCC_W_JHU_20190112_LUMOS_C3N-00494_NAT_563_580_PeakCluster.serFS...
2022-08-12 11:20:57,498 INFO  [main] Performing mass defect filter on fragment peaks
2022-08-12 11:20:57,498 INFO  [main] No. of fragment peaks: 750619
2022-08-12 11:20:57,569 INFO  [main] No. of remaining fragment peaks: 729460
2022-08-12 11:20:57,569 INFO  [main] Building precursor-fragment pairs for MS1 features....
2022-08-12 11:21:17,512 INFO  [main] Building precursor-fragment pairs for unfragmented ions....
2022-08-12 11:21:25,423 INFO  [main] ==================================================================================
2022-08-12 11:21:25,423 INFO  [main] Processing DIA MS2 (mz range):548.0_564.0( 19/30 )
2022-08-12 11:21:25,487 INFO  [main] Processing all scans to detect possible m/z peak curves and
2022-08-12 11:21:25,488 INFO  [main] Smoothing detected signals......
2022-08-12 11:21:28,702 INFO  [main] 713807 Peak curves found (Memory usage:3798MB)
2022-08-12 11:21:28,704 INFO  [main] Grouping isotopic peak curves........
2022-08-12 11:21:28,704 INFO  [main] Building PeakCurve Mass-RT KD tree
2022-08-12 11:21:30,602 INFO  [main] No of ion clusters:1098 (Memory usage:3884MB)
2022-08-12 11:21:30,602 INFO  [main] Writing PeakCluster serialization to file:CPTAC_CCRCC_W_JHU_20190112_LUMOS_C3N-00494_NAT_548_564_PeakCluster.serFS...
2022-08-12 11:21:30,621 INFO  [main] Performing mass defect filter on fragment peaks
2022-08-12 11:21:30,621 INFO  [main] No. of fragment peaks: 738058
2022-08-12 11:21:30,708 INFO  [main] No. of remaining fragment peaks: 717715
2022-08-12 11:21:30,708 INFO  [main] Building precursor-fragment pairs for MS1 features....
2022-08-12 11:21:48,586 INFO  [main] Building precursor-fragment pairs for unfragmented ions....
2022-08-12 11:21:56,838 INFO  [main] ==================================================================================
2022-08-12 11:21:56,838 INFO  [main] Processing DIA MS2 (mz range):532.0_549.0( 20/30 )
2022-08-12 11:21:56,911 INFO  [main] Processing all scans to detect possible m/z peak curves and
2022-08-12 11:21:56,911 INFO  [main] Smoothing detected signals......
2022-08-12 11:21:59,959 INFO  [main] 692999 Peak curves found (Memory usage:3800MB)
2022-08-12 11:21:59,961 INFO  [main] Grouping isotopic peak curves........
2022-08-12 11:21:59,961 INFO  [main] Building PeakCurve Mass-RT KD tree
2022-08-12 11:22:01,704 INFO  [main] No of ion clusters:1140 (Memory usage:3884MB)
2022-08-12 11:22:01,704 INFO  [main] Writing PeakCluster serialization to file:CPTAC_CCRCC_W_JHU_20190112_LUMOS_C3N-00494_NAT_532_549_PeakCluster.serFS...
2022-08-12 11:22:01,736 INFO  [main] Performing mass defect filter on fragment peaks
2022-08-12 11:22:01,736 INFO  [main] No. of fragment peaks: 716469
2022-08-12 11:22:01,802 INFO  [main] No. of remaining fragment peaks: 692951
2022-08-12 11:22:01,802 INFO  [main] Building precursor-fragment pairs for MS1 features....
2022-08-12 11:22:19,391 INFO  [main] Building precursor-fragment pairs for unfragmented ions....
2022-08-12 11:22:26,896 INFO  [main] ==================================================================================
2022-08-12 11:22:26,896 INFO  [main] Processing DIA MS2 (mz range):516.0_533.0( 21/30 )
2022-08-12 11:22:27,034 INFO  [main] Processing all scans to detect possible m/z peak curves and
2022-08-12 11:22:27,034 INFO  [main] Smoothing detected signals......
2022-08-12 11:22:30,157 INFO  [main] 684634 Peak curves found (Memory usage:3827MB)
2022-08-12 11:22:30,159 INFO  [main] Grouping isotopic peak curves........
2022-08-12 11:22:30,159 INFO  [main] Building PeakCurve Mass-RT KD tree
2022-08-12 11:22:31,295 INFO  [main] No of ion clusters:1050 (Memory usage:3911MB)
2022-08-12 11:22:31,295 INFO  [main] Writing PeakCluster serialization to file:CPTAC_CCRCC_W_JHU_20190112_LUMOS_C3N-00494_NAT_516_533_PeakCluster.serFS...
2022-08-12 11:22:31,318 INFO  [main] Performing mass defect filter on fragment peaks
2022-08-12 11:22:31,318 INFO  [main] No. of fragment peaks: 708630
2022-08-12 11:22:31,377 INFO  [main] No. of remaining fragment peaks: 682008
2022-08-12 11:22:31,377 INFO  [main] Building precursor-fragment pairs for MS1 features....
2022-08-12 11:22:47,378 INFO  [main] Building precursor-fragment pairs for unfragmented ions....
2022-08-12 11:22:55,117 INFO  [main] ==================================================================================
2022-08-12 11:22:55,117 INFO  [main] Processing DIA MS2 (mz range):500.0_517.0( 22/30 )
2022-08-12 11:22:55,222 INFO  [main] Processing all scans to detect possible m/z peak curves and
2022-08-12 11:22:55,222 INFO  [main] Smoothing detected signals......
2022-08-12 11:22:58,288 INFO  [main] 630379 Peak curves found (Memory usage:3812MB)
2022-08-12 11:22:58,290 INFO  [main] Grouping isotopic peak curves........
2022-08-12 11:22:58,291 INFO  [main] Building PeakCurve Mass-RT KD tree
2022-08-12 11:23:00,043 INFO  [main] No of ion clusters:994 (Memory usage:3891MB)
2022-08-12 11:23:00,043 INFO  [main] Writing PeakCluster serialization to file:CPTAC_CCRCC_W_JHU_20190112_LUMOS_C3N-00494_NAT_500_517_PeakCluster.serFS...
2022-08-12 11:23:00,084 INFO  [main] Performing mass defect filter on fragment peaks
2022-08-12 11:23:00,084 INFO  [main] No. of fragment peaks: 653263
2022-08-12 11:23:00,136 INFO  [main] No. of remaining fragment peaks: 629767
2022-08-12 11:23:00,137 INFO  [main] Building precursor-fragment pairs for MS1 features....
2022-08-12 11:23:16,315 INFO  [main] Building precursor-fragment pairs for unfragmented ions....
2022-08-12 11:23:23,525 INFO  [main] ==================================================================================
2022-08-12 11:23:23,525 INFO  [main] Processing DIA MS2 (mz range):485.0_501.0( 23/30 )
2022-08-12 11:23:23,586 INFO  [main] Processing all scans to detect possible m/z peak curves and
2022-08-12 11:23:23,586 INFO  [main] Smoothing detected signals......
2022-08-12 11:23:26,297 INFO  [main] 592148 Peak curves found (Memory usage:3811MB)
2022-08-12 11:23:26,301 INFO  [main] Grouping isotopic peak curves........
2022-08-12 11:23:26,301 INFO  [main] Building PeakCurve Mass-RT KD tree
2022-08-12 11:23:27,904 INFO  [main] No of ion clusters:875 (Memory usage:3882MB)
2022-08-12 11:23:27,904 INFO  [main] Writing PeakCluster serialization to file:CPTAC_CCRCC_W_JHU_20190112_LUMOS_C3N-00494_NAT_485_501_PeakCluster.serFS...
2022-08-12 11:23:27,929 INFO  [main] Performing mass defect filter on fragment peaks
2022-08-12 11:23:27,929 INFO  [main] No. of fragment peaks: 610402
2022-08-12 11:23:27,992 INFO  [main] No. of remaining fragment peaks: 591149
2022-08-12 11:23:27,992 INFO  [main] Building precursor-fragment pairs for MS1 features....
2022-08-12 11:23:42,667 INFO  [main] Building precursor-fragment pairs for unfragmented ions....
2022-08-12 11:23:49,935 INFO  [main] ==================================================================================
2022-08-12 11:23:49,936 INFO  [main] Processing DIA MS2 (mz range):469.0_486.0( 24/30 )
2022-08-12 11:23:49,993 INFO  [main] Processing all scans to detect possible m/z peak curves and
2022-08-12 11:23:49,993 INFO  [main] Smoothing detected signals......
2022-08-12 11:23:52,566 INFO  [main] 561813 Peak curves found (Memory usage:3808MB)
2022-08-12 11:23:52,569 INFO  [main] Grouping isotopic peak curves........
2022-08-12 11:23:52,569 INFO  [main] Building PeakCurve Mass-RT KD tree
2022-08-12 11:23:54,341 INFO  [main] No of ion clusters:731 (Memory usage:3876MB)
2022-08-12 11:23:54,341 INFO  [main] Writing PeakCluster serialization to file:CPTAC_CCRCC_W_JHU_20190112_LUMOS_C3N-00494_NAT_469_486_PeakCluster.serFS...
2022-08-12 11:23:54,356 INFO  [main] Performing mass defect filter on fragment peaks
2022-08-12 11:23:54,356 INFO  [main] No. of fragment peaks: 578990
2022-08-12 11:23:54,419 INFO  [main] No. of remaining fragment peaks: 564056
2022-08-12 11:23:54,419 INFO  [main] Building precursor-fragment pairs for MS1 features....
2022-08-12 11:24:09,597 INFO  [main] Building precursor-fragment pairs for unfragmented ions....
2022-08-12 11:24:14,984 INFO  [main] ==================================================================================
2022-08-12 11:24:14,984 INFO  [main] Processing DIA MS2 (mz range):454.0_470.0( 25/30 )
2022-08-12 11:24:15,031 INFO  [main] Processing all scans to detect possible m/z peak curves and
2022-08-12 11:24:15,031 INFO  [main] Smoothing detected signals......
2022-08-12 11:24:18,086 INFO  [main] 512686 Peak curves found (Memory usage:3796MB)
2022-08-12 11:24:18,088 INFO  [main] Grouping isotopic peak curves........
2022-08-12 11:24:18,088 INFO  [main] Building PeakCurve Mass-RT KD tree
2022-08-12 11:24:19,204 INFO  [main] No of ion clusters:637 (Memory usage:3861MB)
2022-08-12 11:24:19,204 INFO  [main] Writing PeakCluster serialization to file:CPTAC_CCRCC_W_JHU_20190112_LUMOS_C3N-00494_NAT_454_470_PeakCluster.serFS...
2022-08-12 11:24:19,217 INFO  [main] Performing mass defect filter on fragment peaks
2022-08-12 11:24:19,217 INFO  [main] No. of fragment peaks: 528884
2022-08-12 11:24:19,263 INFO  [main] No. of remaining fragment peaks: 511172
2022-08-12 11:24:19,263 INFO  [main] Building precursor-fragment pairs for MS1 features....
2022-08-12 11:24:29,598 INFO  [main] Building precursor-fragment pairs for unfragmented ions....
2022-08-12 11:24:34,160 INFO  [main] ==================================================================================
2022-08-12 11:24:34,160 INFO  [main] Processing DIA MS2 (mz range):437.0_455.0( 26/30 )
2022-08-12 11:24:34,206 INFO  [main] Processing all scans to detect possible m/z peak curves and
2022-08-12 11:24:34,206 INFO  [main] Smoothing detected signals......
2022-08-12 11:24:37,457 INFO  [main] 484048 Peak curves found (Memory usage:3800MB)
2022-08-12 11:24:37,460 INFO  [main] Grouping isotopic peak curves........
2022-08-12 11:24:37,460 INFO  [main] Building PeakCurve Mass-RT KD tree
2022-08-12 11:24:38,369 INFO  [main] No of ion clusters:587 (Memory usage:3858MB)
2022-08-12 11:24:38,369 INFO  [main] Writing PeakCluster serialization to file:CPTAC_CCRCC_W_JHU_20190112_LUMOS_C3N-00494_NAT_437_455_PeakCluster.serFS...
2022-08-12 11:24:38,381 INFO  [main] Performing mass defect filter on fragment peaks
2022-08-12 11:24:38,381 INFO  [main] No. of fragment peaks: 501665
2022-08-12 11:24:38,424 INFO  [main] No. of remaining fragment peaks: 482927
2022-08-12 11:24:38,425 INFO  [main] Building precursor-fragment pairs for MS1 features....
2022-08-12 11:24:49,656 INFO  [main] Building precursor-fragment pairs for unfragmented ions....
2022-08-12 11:24:53,738 INFO  [main] ==================================================================================
2022-08-12 11:24:53,738 INFO  [main] Processing DIA MS2 (mz range):420.0_438.0( 27/30 )
2022-08-12 11:24:53,779 INFO  [main] Processing all scans to detect possible m/z peak curves and
2022-08-12 11:24:53,779 INFO  [main] Smoothing detected signals......
2022-08-12 11:24:57,015 INFO  [main] 419264 Peak curves found (Memory usage:3772MB)
2022-08-12 11:24:57,018 INFO  [main] Grouping isotopic peak curves........
2022-08-12 11:24:57,018 INFO  [main] Building PeakCurve Mass-RT KD tree
2022-08-12 11:24:57,952 INFO  [main] No of ion clusters:455 (Memory usage:3826MB)
2022-08-12 11:24:57,952 INFO  [main] Writing PeakCluster serialization to file:CPTAC_CCRCC_W_JHU_20190112_LUMOS_C3N-00494_NAT_420_438_PeakCluster.serFS...
2022-08-12 11:24:57,970 INFO  [main] Performing mass defect filter on fragment peaks
2022-08-12 11:24:57,970 INFO  [main] No. of fragment peaks: 433661
2022-08-12 11:24:58,007 INFO  [main] No. of remaining fragment peaks: 415270
2022-08-12 11:24:58,007 INFO  [main] Building precursor-fragment pairs for MS1 features....
2022-08-12 11:25:08,643 INFO  [main] Building precursor-fragment pairs for unfragmented ions....
2022-08-12 11:25:12,893 INFO  [main] ==================================================================================
2022-08-12 11:25:12,894 INFO  [main] Processing DIA MS2 (mz range):401.0_421.0( 28/30 )
2022-08-12 11:25:12,954 INFO  [main] Processing all scans to detect possible m/z peak curves and
2022-08-12 11:25:12,954 INFO  [main] Smoothing detected signals......
2022-08-12 11:25:15,620 INFO  [main] 379153 Peak curves found (Memory usage:3761MB)
2022-08-12 11:25:15,622 INFO  [main] Grouping isotopic peak curves........
2022-08-12 11:25:15,622 INFO  [main] Building PeakCurve Mass-RT KD tree
2022-08-12 11:25:16,381 INFO  [main] No of ion clusters:448 (Memory usage:3808MB)
2022-08-12 11:25:16,381 INFO  [main] Writing PeakCluster serialization to file:CPTAC_CCRCC_W_JHU_20190112_LUMOS_C3N-00494_NAT_401_421_PeakCluster.serFS...
2022-08-12 11:25:16,400 INFO  [main] Performing mass defect filter on fragment peaks
2022-08-12 11:25:16,400 INFO  [main] No. of fragment peaks: 392665
2022-08-12 11:25:16,431 INFO  [main] No. of remaining fragment peaks: 378524
2022-08-12 11:25:16,431 INFO  [main] Building precursor-fragment pairs for MS1 features....
2022-08-12 11:25:26,486 INFO  [main] Building precursor-fragment pairs for unfragmented ions....
2022-08-12 11:25:30,203 INFO  [main] ==================================================================================
2022-08-12 11:25:30,203 INFO  [main] Processing DIA MS2 (mz range):378.0_402.0( 29/30 )
2022-08-12 11:25:30,268 INFO  [main] Processing all scans to detect possible m/z peak curves and
2022-08-12 11:25:30,268 INFO  [main] Smoothing detected signals......
2022-08-12 11:25:31,962 INFO  [main] 320532 Peak curves found (Memory usage:3744MB)
2022-08-12 11:25:31,964 INFO  [main] Grouping isotopic peak curves........
2022-08-12 11:25:31,964 INFO  [main] Building PeakCurve Mass-RT KD tree
2022-08-12 11:25:32,851 INFO  [main] No of ion clusters:383 (Memory usage:3787MB)
2022-08-12 11:25:32,851 INFO  [main] Writing PeakCluster serialization to file:CPTAC_CCRCC_W_JHU_20190112_LUMOS_C3N-00494_NAT_378_402_PeakCluster.serFS...
2022-08-12 11:25:32,863 INFO  [main] Performing mass defect filter on fragment peaks
2022-08-12 11:25:32,863 INFO  [main] No. of fragment peaks: 330660
2022-08-12 11:25:32,888 INFO  [main] No. of remaining fragment peaks: 320661
2022-08-12 11:25:32,888 INFO  [main] Building precursor-fragment pairs for MS1 features....
2022-08-12 11:25:42,042 INFO  [main] Building precursor-fragment pairs for unfragmented ions....
2022-08-12 11:25:45,372 INFO  [main] ==================================================================================
2022-08-12 11:25:45,372 INFO  [main] Processing DIA MS2 (mz range):350.0_379.0( 30/30 )
2022-08-12 11:25:45,470 INFO  [main] Processing all scans to detect possible m/z peak curves and
2022-08-12 11:25:45,470 INFO  [main] Smoothing detected signals......
2022-08-12 11:25:47,671 INFO  [main] 240024 Peak curves found (Memory usage:3713MB)
2022-08-12 11:25:47,673 INFO  [main] Grouping isotopic peak curves........
2022-08-12 11:25:47,673 INFO  [main] Building PeakCurve Mass-RT KD tree
2022-08-12 11:25:48,351 INFO  [main] No of ion clusters:275 (Memory usage:3744MB)
2022-08-12 11:25:48,351 INFO  [main] Writing PeakCluster serialization to file:CPTAC_CCRCC_W_JHU_20190112_LUMOS_C3N-00494_NAT_350_379_PeakCluster.serFS...
2022-08-12 11:25:48,358 INFO  [main] Performing mass defect filter on fragment peaks
2022-08-12 11:25:48,358 INFO  [main] No. of fragment peaks: 249064
2022-08-12 11:25:48,376 INFO  [main] No. of remaining fragment peaks: 236766
2022-08-12 11:25:48,376 INFO  [main] Building precursor-fragment pairs for MS1 features....
2022-08-12 11:25:55,125 INFO  [main] Building precursor-fragment pairs for unfragmented ions....
2022-08-12 11:25:57,764 INFO  [main] ==================================================================================
2022-08-12 11:26:35,679 INFO  [main] /storage/yufe/results/msfragger_dia_paper/ccrcc_175/diaumpire/CPTAC_CCRCC_W_JHU_20190112_LUMOS_C3N-00494_NAT.mzML processed time:0 hour, 25 min, 5 sec
2022-08-12 11:26:35,680 INFO  [main] Job complete
2022-08-12 11:26:35,680 INFO  [main] =================================================================================================
Process 'UmpireSe' finished, exit code: 0
UmpireSe
java -cp /storage/yufe/tools/FragPipe-18.0/fragpipe/lib/fragpipe-18.0.jar com.github.chhh.utils.FileDelete /storage/yufe/results/msfragger_dia_paper/ccrcc_175/diaumpire/CPTAC_CCRCC_W_JHU_20190112_LUMOS_C3N-00494_NAT_Peak
Process 'UmpireSe' finished, exit code: 0
UmpireSe
java -cp /storage/yufe/tools/FragPipe-18.0/fragpipe/lib/fragpipe-18.0.jar com.github.chhh.utils.FileDelete /storage/yufe/results/msfragger_dia_paper/ccrcc_175/diaumpire/CPTAC_CCRCC_W_JHU_20190112_LUMOS_C3N-00494_NAT.DIAWindowsFS
Process 'UmpireSe' finished, exit code: 0
UmpireSe
java -cp /storage/yufe/tools/FragPipe-18.0/fragpipe/lib/fragpipe-18.0.jar com.github.chhh.utils.FileDelete /storage/yufe/results/msfragger_dia_paper/ccrcc_175/diaumpire/CPTAC_CCRCC_W_JHU_20190112_LUMOS_C3N-00494_NAT.RTidxFS
Process 'UmpireSe' finished, exit code: 0
UmpireSe
java -cp /storage/yufe/tools/FragPipe-18.0/fragpipe/lib/fragpipe-18.0.jar com.github.chhh.utils.FileDelete /storage/yufe/results/msfragger_dia_paper/ccrcc_175/diaumpire/CPTAC_CCRCC_W_JHU_20190112_LUMOS_C3N-00494_NAT.ScanClusterMapping_Q1
Process 'UmpireSe' finished, exit code: 0
UmpireSe
java -cp /storage/yufe/tools/FragPipe-18.0/fragpipe/lib/fragpipe-18.0.jar com.github.chhh.utils.FileDelete /storage/yufe/results/msfragger_dia_paper/ccrcc_175/diaumpire/CPTAC_CCRCC_W_JHU_20190112_LUMOS_C3N-00494_NAT.ScanClusterMapping_Q2
Process 'UmpireSe' finished, exit code: 0
UmpireSe
java -cp /storage/yufe/tools/FragPipe-18.0/fragpipe/lib/fragpipe-18.0.jar com.github.chhh.utils.FileDelete /storage/yufe/results/msfragger_dia_paper/ccrcc_175/diaumpire/CPTAC_CCRCC_W_JHU_20190112_LUMOS_C3N-00494_NAT.ScanClusterMapping_Q3
Process 'UmpireSe' finished, exit code: 0
UmpireSe
java -cp /storage/yufe/tools/FragPipe-18.0/fragpipe/lib/fragpipe-18.0.jar com.github.chhh.utils.FileDelete /storage/yufe/results/msfragger_dia_paper/ccrcc_175/diaumpire/CPTAC_CCRCC_W_JHU_20190112_LUMOS_C3N-00494_NAT.ScanidxFS
Process 'UmpireSe' finished, exit code: 0
UmpireSe
java -cp /storage/yufe/tools/FragPipe-18.0/fragpipe/lib/fragpipe-18.0.jar com.github.chhh.utils.FileDelete /storage/yufe/results/msfragger_dia_paper/ccrcc_175/diaumpire/CPTAC_CCRCC_W_JHU_20190112_LUMOS_C3N-00494_NAT.ScanPosFS
Process 'UmpireSe' finished, exit code: 0
UmpireSe
java -cp /storage/yufe/tools/FragPipe-18.0/fragpipe/lib/fragpipe-18.0.jar com.github.chhh.utils.FileDelete /storage/yufe/results/msfragger_dia_paper/ccrcc_175/diaumpire/CPTAC_CCRCC_W_JHU_20190112_LUMOS_C3N-00494_NAT.ScanRTFS
Process 'UmpireSe' finished, exit code: 0
UmpireSe
java -cp /storage/yufe/tools/FragPipe-18.0/fragpipe/lib/fragpipe-18.0.jar com.github.chhh.utils.FileDelete /storage/yufe/results/msfragger_dia_paper/ccrcc_175/diaumpire/CPTAC_CCRCC_W_JHU_20190112_LUMOS_C3N-00494_NAT_diasetting.ser
Process 'UmpireSe' finished, exit code: 0
UmpireSe
java -cp /storage/yufe/tools/FragPipe-18.0/fragpipe/lib/fragpipe-18.0.jar com.github.chhh.utils.FileDelete /storage/yufe/results/msfragger_dia_paper/ccrcc_175/diaumpire/CPTAC_CCRCC_W_JHU_20190112_LUMOS_C3N-00494_NAT_params.ser
Process 'UmpireSe' finished, exit code: 0
UmpireSe
java -cp /storage/yufe/tools/FragPipe-18.0/fragpipe/lib/fragpipe-18.0.jar com.github.chhh.utils.FileDelete /storage/yufe/results/msfragger_dia_paper/ccrcc_175/diaumpire/CPTAC_CCRCC_W_JHU_20190112_LUMOS_C3N-00494_NAT_Q1.mgf
Process 'UmpireSe' finished, exit code: 0
UmpireSe
java -cp /storage/yufe/tools/FragPipe-18.0/fragpipe/lib/fragpipe-18.0.jar com.github.chhh.utils.FileDelete /storage/yufe/results/msfragger_dia_paper/ccrcc_175/diaumpire/CPTAC_CCRCC_W_JHU_20190112_LUMOS_C3N-00494_NAT_Q2.mgf
Process 'UmpireSe' finished, exit code: 0
UmpireSe
java -cp /storage/yufe/tools/FragPipe-18.0/fragpipe/lib/fragpipe-18.0.jar com.github.chhh.utils.FileDelete /storage/yufe/results/msfragger_dia_paper/ccrcc_175/diaumpire/CPTAC_CCRCC_W_JHU_20190112_LUMOS_C3N-00494_NAT_Q3.mgf
Process 'UmpireSe' finished, exit code: 0
UmpireSe
java -Xmx256G -Dlibs.thermo.dir=/storage/yufe/tools/MSFragger-3.5/ext/thermo -cp /storage/yufe/tools/FragPipe-18.0/fragpipe/tools/DIA_Umpire_SE-2.2.8.jar:/storage/yufe/tools/FragPipe-18.0/fragpipe/tools/batmass-io-1.25.5.jar dia_umpire_se.DIA_Umpire_SE /storage/yufe/results/msfragger_dia_paper/ccrcc_175/diaumpire/CPTAC_CCRCC_W_JHU_20190112_LUMOS_C3N-00494_T.mzML /storage/yufe/results/msfragger_dia_paper/ccrcc_175/diaumpire/umpire-se.params
=================================================================================================
DIA-Umpire signal extraction analysis  (version: v2.2.8)
(c) University of Michigan
WARNING: sun.reflect.Reflection.getCallerClass is not supported. This will impact performance.
2022-08-12 11:26:47,064 INFO  [main] Version: v2.2.8
2022-08-12 11:26:47,066 INFO  [main] Parameter file:/storage/yufe/results/msfragger_dia_paper/ccrcc_175/diaumpire/umpire-se.params
2022-08-12 11:26:47,066 INFO  [main] Spectra file:/storage/yufe/results/msfragger_dia_paper/ccrcc_175/diaumpire/CPTAC_CCRCC_W_JHU_20190112_LUMOS_C3N-00494_T.mzML
2022-08-12 11:26:47,068 INFO  [main] 
2022-08-12 11:26:47,068 INFO  [main] ####################################################################################################
2022-08-12 11:26:47,068 INFO  [main] #No of threads
2022-08-12 11:26:47,068 INFO  [main] Thread = 56
2022-08-12 11:26:47,068 INFO  [main] ####################################################################################################
2022-08-12 11:26:47,068 INFO  [main] 
2022-08-12 11:26:47,068 INFO  [main] ## omit Thread
2022-08-12 11:26:47,069 INFO  [main] 
2022-08-12 11:26:47,069 INFO  [main] #Precursor-fragments grouping parameters
2022-08-12 11:26:47,069 INFO  [main] RPmax = 25
2022-08-12 11:26:47,069 INFO  [main] RFmax = 500
2022-08-12 11:26:47,069 INFO  [main] CorrThreshold = 0
2022-08-12 11:26:47,069 INFO  [main] DeltaApex = 0.2
2022-08-12 11:26:47,069 INFO  [main] RTOverlap = 0.3
2022-08-12 11:26:47,069 INFO  [main] 
2022-08-12 11:26:47,070 INFO  [main] #Fragment intensity adjustments
2022-08-12 11:26:47,070 INFO  [main] # change BoostComplementaryIon if later using database search results to build libraries for Skyline/OpenSWATH
2022-08-12 11:26:47,070 INFO  [main] AdjustFragIntensity = true
2022-08-12 11:26:47,070 INFO  [main] BoostComplementaryIon = false
2022-08-12 11:26:47,070 INFO  [main] 
2022-08-12 11:26:47,070 INFO  [main] #Export detected MS1 features (output feature file can be loaded and mapped to RAW data in BatMass)
2022-08-12 11:26:47,070 INFO  [main] ExportPrecursorPeak = false
2022-08-12 11:26:47,070 INFO  [main] 
2022-08-12 11:26:47,070 INFO  [main] Q1 = true
2022-08-12 11:26:47,070 INFO  [main] Q2 = true
2022-08-12 11:26:47,071 INFO  [main] Q3 = true
2022-08-12 11:26:47,071 INFO  [main] 
2022-08-12 11:26:47,071 INFO  [main] #Signal extraction: mass accuracy and resolution
2022-08-12 11:26:47,071 INFO  [main] # resolution parameter matters only for data generated in profile mode
2022-08-12 11:26:47,071 INFO  [main] SE.MS1PPM = 10
2022-08-12 11:26:47,071 INFO  [main] SE.MS2PPM = 20
2022-08-12 11:26:47,071 INFO  [main] SE.Resolution = 60000
2022-08-12 11:26:47,072 INFO  [main] 
2022-08-12 11:26:47,072 INFO  [main] #Signal extraction: signal to noise filter
2022-08-12 11:26:47,072 INFO  [main] SE.SN = 1.1
2022-08-12 11:26:47,072 INFO  [main] SE.MS2SN = 1.1
2022-08-12 11:26:47,072 INFO  [main] 
2022-08-12 11:26:47,072 INFO  [main] #Signal extraction: minimum signal intensity filter
2022-08-12 11:26:47,072 INFO  [main] # for Thermo data, filtering is usually not necessary. Set SE.EstimateBG to false and SE.MinMSIntensity and SE.MinMSMSIntensity to a low value, e.g. 1
2022-08-12 11:26:47,072 INFO  [main] # for older Q Exactive data, or when too many MS1 features are extracted, set SE.EstimateBG to yes (or apply SE.MinMSIntensity and SE.MinMSMSIntensity values based on BatMass visualization)
2022-08-12 11:26:47,072 INFO  [main] SE.EstimateBG = false
2022-08-12 11:26:47,073 INFO  [main] SE.MinMSIntensity = 1
2022-08-12 11:26:47,073 INFO  [main] SE.MinMSMSIntensity = 1
2022-08-12 11:26:47,073 INFO  [main] 
2022-08-12 11:26:47,073 INFO  [main] #Signal extraction: peak curve detection and isotope grouping
2022-08-12 11:26:47,073 INFO  [main] # for older Q Exactive data, or when too many MS1 features are extracted, set SE.NoMissedScan to 1
2022-08-12 11:26:47,073 INFO  [main] SE.NoMissedScan = 1
2022-08-12 11:26:47,073 INFO  [main] SE.MaxCurveRTRange = 2
2022-08-12 11:26:47,073 INFO  [main] SE.RemoveGroupedPeaks = true
2022-08-12 11:26:47,073 INFO  [main] SE.RemoveGroupedPeaksRTOverlap = 0.3
2022-08-12 11:26:47,074 INFO  [main] SE.RemoveGroupedPeaksCorr = 0.3
2022-08-12 11:26:47,074 INFO  [main] SE.MinNoPeakCluster = 2
2022-08-12 11:26:47,074 INFO  [main] SE.MaxNoPeakCluster = 4
2022-08-12 11:26:47,074 INFO  [main] 
2022-08-12 11:26:47,074 INFO  [main] #Signal extraction: filtering of MS1 features
2022-08-12 11:26:47,074 INFO  [main] # if interested in modified peptides, increase MassDefectOffset parameter, or set SE.MassDefectFilter to false
2022-08-12 11:26:47,074 INFO  [main] SE.IsoPattern = 0.3
2022-08-12 11:26:47,074 INFO  [main] SE.MassDefectFilter = true
2022-08-12 11:26:47,075 INFO  [main] SE.MassDefectOffset = 0.1
2022-08-12 11:26:47,075 INFO  [main] 
2022-08-12 11:26:47,075 INFO  [main] #Signal extraction: other
2022-08-12 11:26:47,075 INFO  [main] SE.StartCharge = 1
2022-08-12 11:26:47,075 INFO  [main] SE.EndCharge = 5
2022-08-12 11:26:47,075 INFO  [main] SE.MS2StartCharge = 2
2022-08-12 11:26:47,075 INFO  [main] SE.MS2EndCharge = 5
2022-08-12 11:26:47,075 INFO  [main] SE.MinFrag = 10
2022-08-12 11:26:47,076 INFO  [main] SE.StartRT = 0
2022-08-12 11:26:47,076 INFO  [main] SE.EndRT = 9999
2022-08-12 11:26:47,076 INFO  [main] SE.MinMZ = 200
2022-08-12 11:26:47,076 INFO  [main] SE.MinPrecursorMass = 600
2022-08-12 11:26:47,076 INFO  [main] SE.MaxPrecursorMass = 5000
2022-08-12 11:26:47,076 INFO  [main] 
2022-08-12 11:26:47,076 INFO  [main] 
2022-08-12 11:26:47,076 INFO  [main] #Isolation window setting
2022-08-12 11:26:47,076 INFO  [main] #The current version supports the following window type: SWATH (fixed window size), V_SWATH (variable SWATH window), MSX, MSE, pSMART
2022-08-12 11:26:47,076 INFO  [main] WindowType = SWATH
2022-08-12 11:26:47,076 INFO  [main] 
2022-08-12 11:26:47,076 INFO  [main] #Fix window size (For SWATH)
2022-08-12 11:26:47,076 INFO  [main] # for Thermo data, this will be determined from raw data automatically
2022-08-12 11:26:47,077 INFO  [main] WindowSize = 10
2022-08-12 11:26:47,077 INFO  [main] 
2022-08-12 11:26:47,077 INFO  [main] #Variable SWATH window setting (start m/z, end m/z, separated by Tab)
2022-08-12 11:26:47,077 INFO  [main] # for Thermo data, this will be determined from raw data automatically
2022-08-12 11:26:47,077 INFO  [main] ==window setting begin
2022-08-12 11:26:47,077 INFO  [main] 
2022-08-12 11:26:47,080 INFO  [main] =================================================================================================
2022-08-12 11:26:47,080 INFO  [main] Processing /storage/yufe/results/msfragger_dia_paper/ccrcc_175/diaumpire/CPTAC_CCRCC_W_JHU_20190112_LUMOS_C3N-00494_T.mzML....
2022-08-12 11:26:47,083 INFO  [main] Writing DIA setting to file:/storage/yufe/results/msfragger_dia_paper/ccrcc_175/diaumpire/CPTAC_CCRCC_W_JHU_20190112_LUMOS_C3N-00494_T_diasetting.ser...
2022-08-12 11:26:47,089 INFO  [main] Writing parameter to file:/storage/yufe/results/msfragger_dia_paper/ccrcc_175/diaumpire/CPTAC_CCRCC_W_JHU_20190112_LUMOS_C3N-00494_T_params.ser...
2022-08-12 11:26:47,093 INFO  [main] Module A: Signal extraction
WARNING: An illegal reflective access operation has occurred
WARNING: Illegal reflective access by org.nustaq.serialization.FSTClazzInfo (file:/storage/yufe/tools/FragPipe-18.0/fragpipe/tools/DIA_Umpire_SE-2.2.8.jar) to field java.lang.String.value
WARNING: Please consider reporting this to the maintainers of org.nustaq.serialization.FSTClazzInfo
WARNING: Use --illegal-access=warn to enable warnings of further illegal reflective access operations
WARNING: All illegal access operations will be denied in a future release
2022-08-12 11:27:10,863 INFO  [main] Writing DIA setting to file:/storage/yufe/results/msfragger_dia_paper/ccrcc_175/diaumpire/CPTAC_CCRCC_W_JHU_20190112_LUMOS_C3N-00494_T_diasetting.ser...
2022-08-12 11:27:11,129 INFO  [main] Processing MS1 peak detection
2022-08-12 11:27:11,129 INFO  [main] MS1 average cycle time : 4.210843 seconds
2022-08-12 11:27:17,003 INFO  [main] Processing all scans to detect possible m/z peak curves and
2022-08-12 11:27:17,003 INFO  [main] Smoothing detected signals......
2022-08-12 11:27:29,912 INFO  [main] 3343606 Peak curves found (Memory usage:2479MB)
2022-08-12 11:27:29,912 INFO  [main] Inclusion mz values found: 0/0
2022-08-12 11:27:29,913 INFO  [main] Grouping isotopic peak curves........
2022-08-12 11:27:29,914 INFO  [main] Building PeakCurve Mass-RT KD tree
2022-08-12 11:27:44,164 INFO  [main] No of ion clusters:358355 (Memory usage:2769MB)
2022-08-12 11:27:44,371 INFO  [main] Writing PeakCluster serialization to file:CPTAC_CCRCC_W_JHU_20190112_LUMOS_C3N-00494_T_PeakCluster.serFS...
2022-08-12 11:27:52,396 INFO  [main] ==================================================================================
2022-08-12 11:27:52,396 INFO  [main] Processing DIA MS2 (mz range):1091.0_1650.0( 1/30 )
2022-08-12 11:27:52,602 INFO  [main] Processing all scans to detect possible m/z peak curves and
2022-08-12 11:27:52,602 INFO  [main] Smoothing detected signals......
2022-08-12 11:28:01,414 INFO  [main] 847995 Peak curves found (Memory usage:3303MB)
2022-08-12 11:28:01,416 INFO  [main] Grouping isotopic peak curves........
2022-08-12 11:28:01,416 INFO  [main] Building PeakCurve Mass-RT KD tree
2022-08-12 11:28:03,592 INFO  [main] No of ion clusters:511 (Memory usage:3408MB)
2022-08-12 11:28:03,592 INFO  [main] Writing PeakCluster serialization to file:CPTAC_CCRCC_W_JHU_20190112_LUMOS_C3N-00494_T_1091_1650_PeakCluster.serFS...
2022-08-12 11:28:03,623 INFO  [main] Performing mass defect filter on fragment peaks
2022-08-12 11:28:03,623 INFO  [main] No. of fragment peaks: 913259
2022-08-12 11:28:03,735 INFO  [main] No. of remaining fragment peaks: 882995
2022-08-12 11:28:03,735 INFO  [main] Building precursor-fragment pairs for MS1 features....
2022-08-12 11:29:07,890 INFO  [main] Building precursor-fragment pairs for unfragmented ions....
2022-08-12 11:29:20,222 INFO  [main] ==================================================================================
2022-08-12 11:29:20,223 INFO  [main] Processing DIA MS2 (mz range):1001.0_1092.0( 2/30 )
2022-08-12 11:29:20,341 INFO  [main] Processing all scans to detect possible m/z peak curves and
2022-08-12 11:29:20,341 INFO  [main] Smoothing detected signals......
2022-08-12 11:29:25,082 INFO  [main] 758991 Peak curves found (Memory usage:3071MB)
2022-08-12 11:29:25,086 INFO  [main] Grouping isotopic peak curves........
2022-08-12 11:29:25,087 INFO  [main] Building PeakCurve Mass-RT KD tree
2022-08-12 11:29:27,072 INFO  [main] No of ion clusters:1171 (Memory usage:3164MB)
2022-08-12 11:29:27,072 INFO  [main] Writing PeakCluster serialization to file:CPTAC_CCRCC_W_JHU_20190112_LUMOS_C3N-00494_T_1001_1092_PeakCluster.serFS...
2022-08-12 11:29:27,093 INFO  [main] Performing mass defect filter on fragment peaks
2022-08-12 11:29:27,093 INFO  [main] No. of fragment peaks: 784674
2022-08-12 11:29:27,197 INFO  [main] No. of remaining fragment peaks: 764848
2022-08-12 11:29:27,197 INFO  [main] Building precursor-fragment pairs for MS1 features....
2022-08-12 11:29:55,566 INFO  [main] Building precursor-fragment pairs for unfragmented ions....
2022-08-12 11:30:08,696 INFO  [main] ==================================================================================
2022-08-12 11:30:08,696 INFO  [main] Processing DIA MS2 (mz range):938.0_1002.0( 3/30 )
2022-08-12 11:30:08,874 INFO  [main] Processing all scans to detect possible m/z peak curves and
2022-08-12 11:30:08,874 INFO  [main] Smoothing detected signals......
2022-08-12 11:30:13,788 INFO  [main] 796127 Peak curves found (Memory usage:3152MB)
2022-08-12 11:30:13,790 INFO  [main] Grouping isotopic peak curves........
2022-08-12 11:30:13,790 INFO  [main] Building PeakCurve Mass-RT KD tree
2022-08-12 11:30:15,884 INFO  [main] No of ion clusters:1348 (Memory usage:3248MB)
2022-08-12 11:30:15,884 INFO  [main] Writing PeakCluster serialization to file:CPTAC_CCRCC_W_JHU_20190112_LUMOS_C3N-00494_T_938_1002_PeakCluster.serFS...
2022-08-12 11:30:15,905 INFO  [main] Performing mass defect filter on fragment peaks
2022-08-12 11:30:15,905 INFO  [main] No. of fragment peaks: 825858
2022-08-12 11:30:15,981 INFO  [main] No. of remaining fragment peaks: 805944
2022-08-12 11:30:15,982 INFO  [main] Building precursor-fragment pairs for MS1 features....
2022-08-12 11:30:49,407 INFO  [main] Building precursor-fragment pairs for unfragmented ions....
2022-08-12 11:31:00,293 INFO  [main] ==================================================================================
2022-08-12 11:31:00,294 INFO  [main] Processing DIA MS2 (mz range):888.0_939.0( 4/30 )
2022-08-12 11:31:00,448 INFO  [main] Processing all scans to detect possible m/z peak curves and
2022-08-12 11:31:00,448 INFO  [main] Smoothing detected signals......
2022-08-12 11:31:04,229 INFO  [main] 813282 Peak curves found (Memory usage:3207MB)
2022-08-12 11:31:04,231 INFO  [main] Grouping isotopic peak curves........
2022-08-12 11:31:04,231 INFO  [main] Building PeakCurve Mass-RT KD tree
2022-08-12 11:31:06,293 INFO  [main] No of ion clusters:1327 (Memory usage:3307MB)
2022-08-12 11:31:06,293 INFO  [main] Writing PeakCluster serialization to file:CPTAC_CCRCC_W_JHU_20190112_LUMOS_C3N-00494_T_888_939_PeakCluster.serFS...
2022-08-12 11:31:06,318 INFO  [main] Performing mass defect filter on fragment peaks
2022-08-12 11:31:06,319 INFO  [main] No. of fragment peaks: 843036
2022-08-12 11:31:06,397 INFO  [main] No. of remaining fragment peaks: 828211
2022-08-12 11:31:06,397 INFO  [main] Building precursor-fragment pairs for MS1 features....
2022-08-12 11:31:48,945 INFO  [main] Building precursor-fragment pairs for unfragmented ions....
2022-08-12 11:32:02,231 INFO  [main] ==================================================================================
2022-08-12 11:32:02,231 INFO  [main] Processing DIA MS2 (mz range):847.0_889.0( 5/30 )
2022-08-12 11:32:02,467 INFO  [main] Processing all scans to detect possible m/z peak curves and
2022-08-12 11:32:02,467 INFO  [main] Smoothing detected signals......
2022-08-12 11:32:07,144 INFO  [main] 843523 Peak curves found (Memory usage:3270MB)
2022-08-12 11:32:07,149 INFO  [main] Grouping isotopic peak curves........
2022-08-12 11:32:07,149 INFO  [main] Building PeakCurve Mass-RT KD tree
2022-08-12 11:32:10,056 INFO  [main] No of ion clusters:1274 (Memory usage:3371MB)
2022-08-12 11:32:10,057 INFO  [main] Writing PeakCluster serialization to file:CPTAC_CCRCC_W_JHU_20190112_LUMOS_C3N-00494_T_847_889_PeakCluster.serFS...
2022-08-12 11:32:10,076 INFO  [main] Performing mass defect filter on fragment peaks
2022-08-12 11:32:10,076 INFO  [main] No. of fragment peaks: 874733
2022-08-12 11:32:10,176 INFO  [main] No. of remaining fragment peaks: 860255
2022-08-12 11:32:10,176 INFO  [main] Building precursor-fragment pairs for MS1 features....
2022-08-12 11:32:53,117 INFO  [main] Building precursor-fragment pairs for unfragmented ions....
2022-08-12 11:33:04,914 INFO  [main] ==================================================================================
2022-08-12 11:33:04,915 INFO  [main] Processing DIA MS2 (mz range):814.0_848.0( 6/30 )
2022-08-12 11:33:05,158 INFO  [main] Processing all scans to detect possible m/z peak curves and
2022-08-12 11:33:05,158 INFO  [main] Smoothing detected signals......
2022-08-12 11:33:09,246 INFO  [main] 805624 Peak curves found (Memory usage:3291MB)
2022-08-12 11:33:09,250 INFO  [main] Grouping isotopic peak curves........
2022-08-12 11:33:09,250 INFO  [main] Building PeakCurve Mass-RT KD tree
2022-08-12 11:33:11,164 INFO  [main] No of ion clusters:957 (Memory usage:3389MB)
2022-08-12 11:33:11,164 INFO  [main] Writing PeakCluster serialization to file:CPTAC_CCRCC_W_JHU_20190112_LUMOS_C3N-00494_T_814_848_PeakCluster.serFS...
2022-08-12 11:33:11,182 INFO  [main] Performing mass defect filter on fragment peaks
2022-08-12 11:33:11,183 INFO  [main] No. of fragment peaks: 835425
2022-08-12 11:33:11,261 INFO  [main] No. of remaining fragment peaks: 817884
2022-08-12 11:33:11,262 INFO  [main] Building precursor-fragment pairs for MS1 features....
2022-08-12 11:33:50,789 INFO  [main] Building precursor-fragment pairs for unfragmented ions....
2022-08-12 11:34:02,711 INFO  [main] ==================================================================================
2022-08-12 11:34:02,711 INFO  [main] Processing DIA MS2 (mz range):784.0_815.0( 7/30 )
2022-08-12 11:34:02,827 INFO  [main] Processing all scans to detect possible m/z peak curves and
2022-08-12 11:34:02,828 INFO  [main] Smoothing detected signals......
2022-08-12 11:34:06,657 INFO  [main] 816148 Peak curves found (Memory usage:3334MB)
2022-08-12 11:34:06,661 INFO  [main] Grouping isotopic peak curves........
2022-08-12 11:34:06,661 INFO  [main] Building PeakCurve Mass-RT KD tree
2022-08-12 11:34:08,579 INFO  [main] No of ion clusters:1018 (Memory usage:3434MB)
2022-08-12 11:34:08,579 INFO  [main] Writing PeakCluster serialization to file:CPTAC_CCRCC_W_JHU_20190112_LUMOS_C3N-00494_T_784_815_PeakCluster.serFS...
2022-08-12 11:34:08,596 INFO  [main] Performing mass defect filter on fragment peaks
2022-08-12 11:34:08,596 INFO  [main] No. of fragment peaks: 846382
2022-08-12 11:34:08,674 INFO  [main] No. of remaining fragment peaks: 832577
2022-08-12 11:34:08,674 INFO  [main] Building precursor-fragment pairs for MS1 features....
2022-08-12 11:34:47,218 INFO  [main] Building precursor-fragment pairs for unfragmented ions....
2022-08-12 11:35:00,166 INFO  [main] ==================================================================================
2022-08-12 11:35:00,166 INFO  [main] Processing DIA MS2 (mz range):757.0_785.0( 8/30 )
2022-08-12 11:35:00,335 INFO  [main] Processing all scans to detect possible m/z peak curves and
2022-08-12 11:35:00,336 INFO  [main] Smoothing detected signals......
2022-08-12 11:35:06,954 INFO  [main] 784258 Peak curves found (Memory usage:3373MB)
2022-08-12 11:35:06,958 INFO  [main] Grouping isotopic peak curves........
2022-08-12 11:35:06,958 INFO  [main] Building PeakCurve Mass-RT KD tree
2022-08-12 11:35:09,334 INFO  [main] No of ion clusters:975 (Memory usage:3468MB)
2022-08-12 11:35:09,334 INFO  [main] Writing PeakCluster serialization to file:CPTAC_CCRCC_W_JHU_20190112_LUMOS_C3N-00494_T_757_785_PeakCluster.serFS...
2022-08-12 11:35:09,354 INFO  [main] Performing mass defect filter on fragment peaks
2022-08-12 11:35:09,354 INFO  [main] No. of fragment peaks: 821264
2022-08-12 11:35:09,452 INFO  [main] No. of remaining fragment peaks: 804023
2022-08-12 11:35:09,452 INFO  [main] Building precursor-fragment pairs for MS1 features....
2022-08-12 11:35:40,480 INFO  [main] Building precursor-fragment pairs for unfragmented ions....
2022-08-12 11:35:51,804 INFO  [main] ==================================================================================
2022-08-12 11:35:51,804 INFO  [main] Processing DIA MS2 (mz range):731.0_758.0( 9/30 )
2022-08-12 11:35:51,965 INFO  [main] Processing all scans to detect possible m/z peak curves and
2022-08-12 11:35:51,966 INFO  [main] Smoothing detected signals......
2022-08-12 11:35:56,522 INFO  [main] 755072 Peak curves found (Memory usage:3391MB)
2022-08-12 11:35:56,526 INFO  [main] Grouping isotopic peak curves........
2022-08-12 11:35:56,526 INFO  [main] Building PeakCurve Mass-RT KD tree
2022-08-12 11:35:58,411 INFO  [main] No of ion clusters:975 (Memory usage:3484MB)
2022-08-12 11:35:58,411 INFO  [main] Writing PeakCluster serialization to file:CPTAC_CCRCC_W_JHU_20190112_LUMOS_C3N-00494_T_731_758_PeakCluster.serFS...
2022-08-12 11:35:58,445 INFO  [main] Performing mass defect filter on fragment peaks
2022-08-12 11:35:58,445 INFO  [main] No. of fragment peaks: 783061
2022-08-12 11:35:58,519 INFO  [main] No. of remaining fragment peaks: 766188
2022-08-12 11:35:58,519 INFO  [main] Building precursor-fragment pairs for MS1 features....
2022-08-12 11:36:30,535 INFO  [main] Building precursor-fragment pairs for unfragmented ions....
2022-08-12 11:36:41,158 INFO  [main] ==================================================================================
2022-08-12 11:36:41,158 INFO  [main] Processing DIA MS2 (mz range):708.0_732.0( 10/30 )
2022-08-12 11:36:41,376 INFO  [main] Processing all scans to detect possible m/z peak curves and
2022-08-12 11:36:41,376 INFO  [main] Smoothing detected signals......
2022-08-12 11:36:45,612 INFO  [main] 832244 Peak curves found (Memory usage:3478MB)
2022-08-12 11:36:45,614 INFO  [main] Grouping isotopic peak curves........
2022-08-12 11:36:45,614 INFO  [main] Building PeakCurve Mass-RT KD tree
2022-08-12 11:36:47,856 INFO  [main] No of ion clusters:1072 (Memory usage:3581MB)
2022-08-12 11:36:47,856 INFO  [main] Writing PeakCluster serialization to file:CPTAC_CCRCC_W_JHU_20190112_LUMOS_C3N-00494_T_708_732_PeakCluster.serFS...
2022-08-12 11:36:47,880 INFO  [main] Performing mass defect filter on fragment peaks
2022-08-12 11:36:47,880 INFO  [main] No. of fragment peaks: 865766
2022-08-12 11:36:47,969 INFO  [main] No. of remaining fragment peaks: 844256
2022-08-12 11:36:47,970 INFO  [main] Building precursor-fragment pairs for MS1 features....
2022-08-12 11:37:26,564 INFO  [main] Building precursor-fragment pairs for unfragmented ions....
2022-08-12 11:37:39,758 INFO  [main] ==================================================================================
2022-08-12 11:37:39,758 INFO  [main] Processing DIA MS2 (mz range):687.0_709.0( 11/30 )
2022-08-12 11:37:39,911 INFO  [main] Processing all scans to detect possible m/z peak curves and
2022-08-12 11:37:39,911 INFO  [main] Smoothing detected signals......
2022-08-12 11:37:44,249 INFO  [main] 797156 Peak curves found (Memory usage:3504MB)
2022-08-12 11:37:44,252 INFO  [main] Grouping isotopic peak curves........
2022-08-12 11:37:44,252 INFO  [main] Building PeakCurve Mass-RT KD tree
2022-08-12 11:37:46,562 INFO  [main] No of ion clusters:942 (Memory usage:3603MB)
2022-08-12 11:37:46,562 INFO  [main] Writing PeakCluster serialization to file:CPTAC_CCRCC_W_JHU_20190112_LUMOS_C3N-00494_T_687_709_PeakCluster.serFS...
2022-08-12 11:37:46,581 INFO  [main] Performing mass defect filter on fragment peaks
2022-08-12 11:37:46,582 INFO  [main] No. of fragment peaks: 827175
2022-08-12 11:37:46,645 INFO  [main] No. of remaining fragment peaks: 806038
2022-08-12 11:37:46,645 INFO  [main] Building precursor-fragment pairs for MS1 features....
2022-08-12 11:38:21,138 INFO  [main] Building precursor-fragment pairs for unfragmented ions....
2022-08-12 11:38:32,093 INFO  [main] ==================================================================================
2022-08-12 11:38:32,093 INFO  [main] Processing DIA MS2 (mz range):668.0_688.0( 12/30 )
2022-08-12 11:38:32,272 INFO  [main] Processing all scans to detect possible m/z peak curves and
2022-08-12 11:38:32,272 INFO  [main] Smoothing detected signals......
2022-08-12 11:38:36,510 INFO  [main] 768712 Peak curves found (Memory usage:3522MB)
2022-08-12 11:38:36,512 INFO  [main] Grouping isotopic peak curves........
2022-08-12 11:38:36,513 INFO  [main] Building PeakCurve Mass-RT KD tree
2022-08-12 11:38:38,180 INFO  [main] No of ion clusters:949 (Memory usage:3618MB)
2022-08-12 11:38:38,180 INFO  [main] Writing PeakCluster serialization to file:CPTAC_CCRCC_W_JHU_20190112_LUMOS_C3N-00494_T_668_688_PeakCluster.serFS...
2022-08-12 11:38:38,197 INFO  [main] Performing mass defect filter on fragment peaks
2022-08-12 11:38:38,197 INFO  [main] No. of fragment peaks: 798343
2022-08-12 11:38:38,266 INFO  [main] No. of remaining fragment peaks: 776778
2022-08-12 11:38:38,266 INFO  [main] Building precursor-fragment pairs for MS1 features....
2022-08-12 11:39:03,704 INFO  [main] Building precursor-fragment pairs for unfragmented ions....
2022-08-12 11:39:13,841 INFO  [main] ==================================================================================
2022-08-12 11:39:13,841 INFO  [main] Processing DIA MS2 (mz range):649.0_669.0( 13/30 )
2022-08-12 11:39:13,936 INFO  [main] Processing all scans to detect possible m/z peak curves and
2022-08-12 11:39:13,936 INFO  [main] Smoothing detected signals......
2022-08-12 11:39:17,912 INFO  [main] 756035 Peak curves found (Memory usage:3550MB)
2022-08-12 11:39:17,914 INFO  [main] Grouping isotopic peak curves........
2022-08-12 11:39:17,914 INFO  [main] Building PeakCurve Mass-RT KD tree
2022-08-12 11:39:19,645 INFO  [main] No of ion clusters:879 (Memory usage:3640MB)
2022-08-12 11:39:19,645 INFO  [main] Writing PeakCluster serialization to file:CPTAC_CCRCC_W_JHU_20190112_LUMOS_C3N-00494_T_649_669_PeakCluster.serFS...
2022-08-12 11:39:19,660 INFO  [main] Performing mass defect filter on fragment peaks
2022-08-12 11:39:19,661 INFO  [main] No. of fragment peaks: 784812
2022-08-12 11:39:19,722 INFO  [main] No. of remaining fragment peaks: 762986
2022-08-12 11:39:19,722 INFO  [main] Building precursor-fragment pairs for MS1 features....
2022-08-12 11:39:47,068 INFO  [main] Building precursor-fragment pairs for unfragmented ions....
2022-08-12 11:39:56,621 INFO  [main] ==================================================================================
2022-08-12 11:39:56,621 INFO  [main] Processing DIA MS2 (mz range):630.0_650.0( 14/30 )
2022-08-12 11:39:56,720 INFO  [main] Processing all scans to detect possible m/z peak curves and
2022-08-12 11:39:56,720 INFO  [main] Smoothing detected signals......
2022-08-12 11:40:01,412 INFO  [main] 750613 Peak curves found (Memory usage:3577MB)
2022-08-12 11:40:01,416 INFO  [main] Grouping isotopic peak curves........
2022-08-12 11:40:01,416 INFO  [main] Building PeakCurve Mass-RT KD tree
2022-08-12 11:40:04,243 INFO  [main] No of ion clusters:1002 (Memory usage:3667MB)
2022-08-12 11:40:04,243 INFO  [main] Writing PeakCluster serialization to file:CPTAC_CCRCC_W_JHU_20190112_LUMOS_C3N-00494_T_630_650_PeakCluster.serFS...
2022-08-12 11:40:04,259 INFO  [main] Performing mass defect filter on fragment peaks
2022-08-12 11:40:04,259 INFO  [main] No. of fragment peaks: 780483
2022-08-12 11:40:04,362 INFO  [main] No. of remaining fragment peaks: 761278
2022-08-12 11:40:04,362 INFO  [main] Building precursor-fragment pairs for MS1 features....
2022-08-12 11:40:34,841 INFO  [main] Building precursor-fragment pairs for unfragmented ions....
2022-08-12 11:40:44,846 INFO  [main] ==================================================================================
2022-08-12 11:40:44,846 INFO  [main] Processing DIA MS2 (mz range):613.0_631.0( 15/30 )
2022-08-12 11:40:44,921 INFO  [main] Processing all scans to detect possible m/z peak curves and
2022-08-12 11:40:44,921 INFO  [main] Smoothing detected signals......
2022-08-12 11:40:49,131 INFO  [main] 726620 Peak curves found (Memory usage:3595MB)
2022-08-12 11:40:49,133 INFO  [main] Grouping isotopic peak curves........
2022-08-12 11:40:49,133 INFO  [main] Building PeakCurve Mass-RT KD tree
2022-08-12 11:40:50,858 INFO  [main] No of ion clusters:898 (Memory usage:3685MB)
2022-08-12 11:40:50,858 INFO  [main] Writing PeakCluster serialization to file:CPTAC_CCRCC_W_JHU_20190112_LUMOS_C3N-00494_T_613_631_PeakCluster.serFS...
2022-08-12 11:40:50,906 INFO  [main] Performing mass defect filter on fragment peaks
2022-08-12 11:40:50,906 INFO  [main] No. of fragment peaks: 761535
2022-08-12 11:40:50,963 INFO  [main] No. of remaining fragment peaks: 738000
2022-08-12 11:40:50,963 INFO  [main] Building precursor-fragment pairs for MS1 features....
2022-08-12 11:41:13,977 INFO  [main] Building precursor-fragment pairs for unfragmented ions....
2022-08-12 11:41:21,615 INFO  [main] ==================================================================================
2022-08-12 11:41:21,615 INFO  [main] Processing DIA MS2 (mz range):596.0_614.0( 16/30 )
2022-08-12 11:41:21,776 INFO  [main] Processing all scans to detect possible m/z peak curves and
2022-08-12 11:41:21,776 INFO  [main] Smoothing detected signals......
2022-08-12 11:41:26,788 INFO  [main] 732398 Peak curves found (Memory usage:3632MB)
2022-08-12 11:41:26,791 INFO  [main] Grouping isotopic peak curves........
2022-08-12 11:41:26,791 INFO  [main] Building PeakCurve Mass-RT KD tree
2022-08-12 11:41:28,353 INFO  [main] No of ion clusters:991 (Memory usage:3721MB)
2022-08-12 11:41:28,353 INFO  [main] Writing PeakCluster serialization to file:CPTAC_CCRCC_W_JHU_20190112_LUMOS_C3N-00494_T_596_614_PeakCluster.serFS...
2022-08-12 11:41:28,380 INFO  [main] Performing mass defect filter on fragment peaks
2022-08-12 11:41:28,380 INFO  [main] No. of fragment peaks: 762575
2022-08-12 11:41:28,463 INFO  [main] No. of remaining fragment peaks: 741668
2022-08-12 11:41:28,463 INFO  [main] Building precursor-fragment pairs for MS1 features....
2022-08-12 11:41:48,646 INFO  [main] Building precursor-fragment pairs for unfragmented ions....
2022-08-12 11:41:56,196 INFO  [main] ==================================================================================
2022-08-12 11:41:56,196 INFO  [main] Processing DIA MS2 (mz range):579.0_597.0( 17/30 )
2022-08-12 11:41:56,264 INFO  [main] Processing all scans to detect possible m/z peak curves and
2022-08-12 11:41:56,264 INFO  [main] Smoothing detected signals......
2022-08-12 11:41:59,892 INFO  [main] 718915 Peak curves found (Memory usage:3651MB)
2022-08-12 11:41:59,895 INFO  [main] Grouping isotopic peak curves........
2022-08-12 11:41:59,895 INFO  [main] Building PeakCurve Mass-RT KD tree
2022-08-12 11:42:01,235 INFO  [main] No of ion clusters:890 (Memory usage:3737MB)
2022-08-12 11:42:01,235 INFO  [main] Writing PeakCluster serialization to file:CPTAC_CCRCC_W_JHU_20190112_LUMOS_C3N-00494_T_579_597_PeakCluster.serFS...
2022-08-12 11:42:01,273 INFO  [main] Performing mass defect filter on fragment peaks
2022-08-12 11:42:01,273 INFO  [main] No. of fragment peaks: 744498
2022-08-12 11:42:01,338 INFO  [main] No. of remaining fragment peaks: 725306
2022-08-12 11:42:01,338 INFO  [main] Building precursor-fragment pairs for MS1 features....
2022-08-12 11:42:17,717 INFO  [main] Building precursor-fragment pairs for unfragmented ions....
2022-08-12 11:42:25,186 INFO  [main] ==================================================================================
2022-08-12 11:42:25,186 INFO  [main] Processing DIA MS2 (mz range):563.0_580.0( 18/30 )
2022-08-12 11:42:25,268 INFO  [main] Processing all scans to detect possible m/z peak curves and
2022-08-12 11:42:25,268 INFO  [main] Smoothing detected signals......
2022-08-12 11:42:28,847 INFO  [main] 687124 Peak curves found (Memory usage:3645MB)
2022-08-12 11:42:28,850 INFO  [main] Grouping isotopic peak curves........
2022-08-12 11:42:28,850 INFO  [main] Building PeakCurve Mass-RT KD tree
2022-08-12 11:42:30,437 INFO  [main] No of ion clusters:845 (Memory usage:3729MB)
2022-08-12 11:42:30,437 INFO  [main] Writing PeakCluster serialization to file:CPTAC_CCRCC_W_JHU_20190112_LUMOS_C3N-00494_T_563_580_PeakCluster.serFS...
2022-08-12 11:42:30,465 INFO  [main] Performing mass defect filter on fragment peaks
2022-08-12 11:42:30,465 INFO  [main] No. of fragment peaks: 710148
2022-08-12 11:42:30,529 INFO  [main] No. of remaining fragment peaks: 690365
2022-08-12 11:42:30,529 INFO  [main] Building precursor-fragment pairs for MS1 features....
2022-08-12 11:42:45,189 INFO  [main] Building precursor-fragment pairs for unfragmented ions....
2022-08-12 11:42:52,107 INFO  [main] ==================================================================================
2022-08-12 11:42:52,108 INFO  [main] Processing DIA MS2 (mz range):548.0_564.0( 19/30 )
2022-08-12 11:42:52,174 INFO  [main] Processing all scans to detect possible m/z peak curves and
2022-08-12 11:42:52,175 INFO  [main] Smoothing detected signals......
2022-08-12 11:42:56,118 INFO  [main] 653275 Peak curves found (Memory usage:3650MB)
2022-08-12 11:42:56,120 INFO  [main] Grouping isotopic peak curves........
2022-08-12 11:42:56,120 INFO  [main] Building PeakCurve Mass-RT KD tree
2022-08-12 11:42:57,830 INFO  [main] No of ion clusters:821 (Memory usage:3729MB)
2022-08-12 11:42:57,830 INFO  [main] Writing PeakCluster serialization to file:CPTAC_CCRCC_W_JHU_20190112_LUMOS_C3N-00494_T_548_564_PeakCluster.serFS...
2022-08-12 11:42:57,847 INFO  [main] Performing mass defect filter on fragment peaks
2022-08-12 11:42:57,848 INFO  [main] No. of fragment peaks: 677865
2022-08-12 11:42:57,899 INFO  [main] No. of remaining fragment peaks: 660599
2022-08-12 11:42:57,900 INFO  [main] Building precursor-fragment pairs for MS1 features....
2022-08-12 11:43:10,959 INFO  [main] Building precursor-fragment pairs for unfragmented ions....
2022-08-12 11:43:16,428 INFO  [main] ==================================================================================
2022-08-12 11:43:16,429 INFO  [main] Processing DIA MS2 (mz range):532.0_549.0( 20/30 )
2022-08-12 11:43:16,487 INFO  [main] Processing all scans to detect possible m/z peak curves and
2022-08-12 11:43:16,487 INFO  [main] Smoothing detected signals......
2022-08-12 11:43:19,500 INFO  [main] 627744 Peak curves found (Memory usage:3646MB)
2022-08-12 11:43:19,502 INFO  [main] Grouping isotopic peak curves........
2022-08-12 11:43:19,503 INFO  [main] Building PeakCurve Mass-RT KD tree
2022-08-12 11:43:21,292 INFO  [main] No of ion clusters:885 (Memory usage:3724MB)
2022-08-12 11:43:21,292 INFO  [main] Writing PeakCluster serialization to file:CPTAC_CCRCC_W_JHU_20190112_LUMOS_C3N-00494_T_532_549_PeakCluster.serFS...
2022-08-12 11:43:21,315 INFO  [main] Performing mass defect filter on fragment peaks
2022-08-12 11:43:21,315 INFO  [main] No. of fragment peaks: 650225
2022-08-12 11:43:21,372 INFO  [main] No. of remaining fragment peaks: 629884
2022-08-12 11:43:21,372 INFO  [main] Building precursor-fragment pairs for MS1 features....
2022-08-12 11:43:32,646 INFO  [main] Building precursor-fragment pairs for unfragmented ions....
2022-08-12 11:43:37,572 INFO  [main] ==================================================================================
2022-08-12 11:43:37,572 INFO  [main] Processing DIA MS2 (mz range):516.0_533.0( 21/30 )
2022-08-12 11:43:37,639 INFO  [main] Processing all scans to detect possible m/z peak curves and
2022-08-12 11:43:37,639 INFO  [main] Smoothing detected signals......
2022-08-12 11:43:41,202 INFO  [main] 640322 Peak curves found (Memory usage:3675MB)
2022-08-12 11:43:41,205 INFO  [main] Grouping isotopic peak curves........
2022-08-12 11:43:41,205 INFO  [main] Building PeakCurve Mass-RT KD tree
2022-08-12 11:43:42,293 INFO  [main] No of ion clusters:842 (Memory usage:3755MB)
2022-08-12 11:43:42,293 INFO  [main] Writing PeakCluster serialization to file:CPTAC_CCRCC_W_JHU_20190112_LUMOS_C3N-00494_T_516_533_PeakCluster.serFS...
2022-08-12 11:43:42,310 INFO  [main] Performing mass defect filter on fragment peaks
2022-08-12 11:43:42,310 INFO  [main] No. of fragment peaks: 664410
2022-08-12 11:43:42,370 INFO  [main] No. of remaining fragment peaks: 640901
2022-08-12 11:43:42,370 INFO  [main] Building precursor-fragment pairs for MS1 features....
2022-08-12 11:43:54,648 INFO  [main] Building precursor-fragment pairs for unfragmented ions....
2022-08-12 11:43:59,534 INFO  [main] ==================================================================================
2022-08-12 11:43:59,534 INFO  [main] Processing DIA MS2 (mz range):500.0_517.0( 22/30 )
2022-08-12 11:43:59,591 INFO  [main] Processing all scans to detect possible m/z peak curves and
2022-08-12 11:43:59,591 INFO  [main] Smoothing detected signals......
2022-08-12 11:44:02,762 INFO  [main] 586769 Peak curves found (Memory usage:3663MB)
2022-08-12 11:44:02,764 INFO  [main] Grouping isotopic peak curves........
2022-08-12 11:44:02,764 INFO  [main] Building PeakCurve Mass-RT KD tree
2022-08-12 11:44:04,024 INFO  [main] No of ion clusters:754 (Memory usage:3737MB)
2022-08-12 11:44:04,024 INFO  [main] Writing PeakCluster serialization to file:CPTAC_CCRCC_W_JHU_20190112_LUMOS_C3N-00494_T_500_517_PeakCluster.serFS...
2022-08-12 11:44:04,039 INFO  [main] Performing mass defect filter on fragment peaks
2022-08-12 11:44:04,039 INFO  [main] No. of fragment peaks: 611281
2022-08-12 11:44:04,087 INFO  [main] No. of remaining fragment peaks: 587624
2022-08-12 11:44:04,087 INFO  [main] Building precursor-fragment pairs for MS1 features....
2022-08-12 11:44:17,131 INFO  [main] Building precursor-fragment pairs for unfragmented ions....
2022-08-12 11:44:22,969 INFO  [main] ==================================================================================
2022-08-12 11:44:22,969 INFO  [main] Processing DIA MS2 (mz range):485.0_501.0( 23/30 )
2022-08-12 11:44:23,082 INFO  [main] Processing all scans to detect possible m/z peak curves and
2022-08-12 11:44:23,082 INFO  [main] Smoothing detected signals......
2022-08-12 11:44:26,029 INFO  [main] 547240 Peak curves found (Memory usage:3655MB)
2022-08-12 11:44:26,032 INFO  [main] Grouping isotopic peak curves........
2022-08-12 11:44:26,032 INFO  [main] Building PeakCurve Mass-RT KD tree
2022-08-12 11:44:27,511 INFO  [main] No of ion clusters:672 (Memory usage:3722MB)
2022-08-12 11:44:27,511 INFO  [main] Writing PeakCluster serialization to file:CPTAC_CCRCC_W_JHU_20190112_LUMOS_C3N-00494_T_485_501_PeakCluster.serFS...
2022-08-12 11:44:27,524 INFO  [main] Performing mass defect filter on fragment peaks
2022-08-12 11:44:27,524 INFO  [main] No. of fragment peaks: 565050
2022-08-12 11:44:27,571 INFO  [main] No. of remaining fragment peaks: 547069
2022-08-12 11:44:27,572 INFO  [main] Building precursor-fragment pairs for MS1 features....
2022-08-12 11:44:39,532 INFO  [main] Building precursor-fragment pairs for unfragmented ions....
2022-08-12 11:44:44,184 INFO  [main] ==================================================================================
2022-08-12 11:44:44,184 INFO  [main] Processing DIA MS2 (mz range):469.0_486.0( 24/30 )
2022-08-12 11:44:44,243 INFO  [main] Processing all scans to detect possible m/z peak curves and
2022-08-12 11:44:44,243 INFO  [main] Smoothing detected signals......
2022-08-12 11:44:46,806 INFO  [main] 514865 Peak curves found (Memory usage:3649MB)
2022-08-12 11:44:46,809 INFO  [main] Grouping isotopic peak curves........
2022-08-12 11:44:46,809 INFO  [main] Building PeakCurve Mass-RT KD tree
2022-08-12 11:44:48,049 INFO  [main] No of ion clusters:624 (Memory usage:3714MB)
2022-08-12 11:44:48,049 INFO  [main] Writing PeakCluster serialization to file:CPTAC_CCRCC_W_JHU_20190112_LUMOS_C3N-00494_T_469_486_PeakCluster.serFS...
2022-08-12 11:44:48,061 INFO  [main] Performing mass defect filter on fragment peaks
2022-08-12 11:44:48,061 INFO  [main] No. of fragment peaks: 531456
2022-08-12 11:44:48,103 INFO  [main] No. of remaining fragment peaks: 514929
2022-08-12 11:44:48,103 INFO  [main] Building precursor-fragment pairs for MS1 features....
2022-08-12 11:44:58,720 INFO  [main] Building precursor-fragment pairs for unfragmented ions....
2022-08-12 11:45:03,231 INFO  [main] ==================================================================================
2022-08-12 11:45:03,232 INFO  [main] Processing DIA MS2 (mz range):454.0_470.0( 25/30 )
2022-08-12 11:45:03,366 INFO  [main] Processing all scans to detect possible m/z peak curves and
2022-08-12 11:45:03,366 INFO  [main] Smoothing detected signals......
2022-08-12 11:45:06,288 INFO  [main] 470718 Peak curves found (Memory usage:3637MB)
2022-08-12 11:45:06,290 INFO  [main] Grouping isotopic peak curves........
2022-08-12 11:45:06,291 INFO  [main] Building PeakCurve Mass-RT KD tree
2022-08-12 11:45:07,384 INFO  [main] No of ion clusters:518 (Memory usage:3694MB)
2022-08-12 11:45:07,385 INFO  [main] Writing PeakCluster serialization to file:CPTAC_CCRCC_W_JHU_20190112_LUMOS_C3N-00494_T_454_470_PeakCluster.serFS...
2022-08-12 11:45:07,401 INFO  [main] Performing mass defect filter on fragment peaks
2022-08-12 11:45:07,401 INFO  [main] No. of fragment peaks: 486657
2022-08-12 11:45:07,445 INFO  [main] No. of remaining fragment peaks: 469507
2022-08-12 11:45:07,445 INFO  [main] Building precursor-fragment pairs for MS1 features....
2022-08-12 11:45:16,133 INFO  [main] Building precursor-fragment pairs for unfragmented ions....
2022-08-12 11:45:19,789 INFO  [main] ==================================================================================
2022-08-12 11:45:19,789 INFO  [main] Processing DIA MS2 (mz range):437.0_455.0( 26/30 )
2022-08-12 11:45:19,841 INFO  [main] Processing all scans to detect possible m/z peak curves and
2022-08-12 11:45:19,841 INFO  [main] Smoothing detected signals......
2022-08-12 11:45:23,057 INFO  [main] 452799 Peak curves found (Memory usage:3642MB)
2022-08-12 11:45:23,059 INFO  [main] Grouping isotopic peak curves........
2022-08-12 11:45:23,060 INFO  [main] Building PeakCurve Mass-RT KD tree
2022-08-12 11:45:24,013 INFO  [main] No of ion clusters:498 (Memory usage:3699MB)
2022-08-12 11:45:24,013 INFO  [main] Writing PeakCluster serialization to file:CPTAC_CCRCC_W_JHU_20190112_LUMOS_C3N-00494_T_437_455_PeakCluster.serFS...
2022-08-12 11:45:24,030 INFO  [main] Performing mass defect filter on fragment peaks
2022-08-12 11:45:24,030 INFO  [main] No. of fragment peaks: 469397
2022-08-12 11:45:24,074 INFO  [main] No. of remaining fragment peaks: 451542
2022-08-12 11:45:24,074 INFO  [main] Building precursor-fragment pairs for MS1 features....
2022-08-12 11:45:33,858 INFO  [main] Building precursor-fragment pairs for unfragmented ions....
2022-08-12 11:45:38,320 INFO  [main] ==================================================================================
2022-08-12 11:45:38,321 INFO  [main] Processing DIA MS2 (mz range):420.0_438.0( 27/30 )
2022-08-12 11:45:38,400 INFO  [main] Processing all scans to detect possible m/z peak curves and
2022-08-12 11:45:38,400 INFO  [main] Smoothing detected signals......
2022-08-12 11:45:41,625 INFO  [main] 382769 Peak curves found (Memory usage:3608MB)
2022-08-12 11:45:41,627 INFO  [main] Grouping isotopic peak curves........
2022-08-12 11:45:41,627 INFO  [main] Building PeakCurve Mass-RT KD tree
2022-08-12 11:45:42,546 INFO  [main] No of ion clusters:356 (Memory usage:3656MB)
2022-08-12 11:45:42,546 INFO  [main] Writing PeakCluster serialization to file:CPTAC_CCRCC_W_JHU_20190112_LUMOS_C3N-00494_T_420_438_PeakCluster.serFS...
2022-08-12 11:45:42,559 INFO  [main] Performing mass defect filter on fragment peaks
2022-08-12 11:45:42,559 INFO  [main] No. of fragment peaks: 395326
2022-08-12 11:45:42,595 INFO  [main] No. of remaining fragment peaks: 379222
2022-08-12 11:45:42,595 INFO  [main] Building precursor-fragment pairs for MS1 features....
2022-08-12 11:45:49,599 INFO  [main] Building precursor-fragment pairs for unfragmented ions....
2022-08-12 11:45:52,093 INFO  [main] ==================================================================================
2022-08-12 11:45:52,093 INFO  [main] Processing DIA MS2 (mz range):401.0_421.0( 28/30 )
2022-08-12 11:45:52,127 INFO  [main] Processing all scans to detect possible m/z peak curves and
2022-08-12 11:45:52,128 INFO  [main] Smoothing detected signals......
2022-08-12 11:45:54,118 INFO  [main] 340009 Peak curves found (Memory usage:3582MB)
2022-08-12 11:45:54,121 INFO  [main] Grouping isotopic peak curves........
2022-08-12 11:45:54,121 INFO  [main] Building PeakCurve Mass-RT KD tree
2022-08-12 11:45:54,790 INFO  [main] No of ion clusters:327 (Memory usage:3624MB)
2022-08-12 11:45:54,790 INFO  [main] Writing PeakCluster serialization to file:CPTAC_CCRCC_W_JHU_20190112_LUMOS_C3N-00494_T_401_421_PeakCluster.serFS...
2022-08-12 11:45:54,798 INFO  [main] Performing mass defect filter on fragment peaks
2022-08-12 11:45:54,798 INFO  [main] No. of fragment peaks: 351714
2022-08-12 11:45:54,824 INFO  [main] No. of remaining fragment peaks: 339017
2022-08-12 11:45:54,825 INFO  [main] Building precursor-fragment pairs for MS1 features....
2022-08-12 11:46:01,677 INFO  [main] Building precursor-fragment pairs for unfragmented ions....
2022-08-12 11:46:04,617 INFO  [main] ==================================================================================
2022-08-12 11:46:04,617 INFO  [main] Processing DIA MS2 (mz range):378.0_402.0( 29/30 )
2022-08-12 11:46:04,653 INFO  [main] Processing all scans to detect possible m/z peak curves and
2022-08-12 11:46:04,653 INFO  [main] Smoothing detected signals......
2022-08-12 11:46:06,781 INFO  [main] 292805 Peak curves found (Memory usage:3576MB)
2022-08-12 11:46:06,784 INFO  [main] Grouping isotopic peak curves........
2022-08-12 11:46:06,784 INFO  [main] Building PeakCurve Mass-RT KD tree
2022-08-12 11:46:07,630 INFO  [main] No of ion clusters:280 (Memory usage:3614MB)
2022-08-12 11:46:07,630 INFO  [main] Writing PeakCluster serialization to file:CPTAC_CCRCC_W_JHU_20190112_LUMOS_C3N-00494_T_378_402_PeakCluster.serFS...
2022-08-12 11:46:07,642 INFO  [main] Performing mass defect filter on fragment peaks
2022-08-12 11:46:07,642 INFO  [main] No. of fragment peaks: 301937
2022-08-12 11:46:07,668 INFO  [main] No. of remaining fragment peaks: 292476
2022-08-12 11:46:07,668 INFO  [main] Building precursor-fragment pairs for MS1 features....
2022-08-12 11:46:13,404 INFO  [main] Building precursor-fragment pairs for unfragmented ions....
2022-08-12 11:46:15,521 INFO  [main] ==================================================================================
2022-08-12 11:46:15,521 INFO  [main] Processing DIA MS2 (mz range):350.0_379.0( 30/30 )
2022-08-12 11:46:15,551 INFO  [main] Processing all scans to detect possible m/z peak curves and
2022-08-12 11:46:15,551 INFO  [main] Smoothing detected signals......
2022-08-12 11:46:17,357 INFO  [main] 224261 Peak curves found (Memory usage:3539MB)
2022-08-12 11:46:17,359 INFO  [main] Grouping isotopic peak curves........
2022-08-12 11:46:17,359 INFO  [main] Building PeakCurve Mass-RT KD tree
2022-08-12 11:46:17,912 INFO  [main] No of ion clusters:225 (Memory usage:3568MB)
2022-08-12 11:46:17,913 INFO  [main] Writing PeakCluster serialization to file:CPTAC_CCRCC_W_JHU_20190112_LUMOS_C3N-00494_T_350_379_PeakCluster.serFS...
2022-08-12 11:46:17,919 INFO  [main] Performing mass defect filter on fragment peaks
2022-08-12 11:46:17,919 INFO  [main] No. of fragment peaks: 232051
2022-08-12 11:46:17,939 INFO  [main] No. of remaining fragment peaks: 220876
2022-08-12 11:46:17,939 INFO  [main] Building precursor-fragment pairs for MS1 features....
2022-08-12 11:46:22,710 INFO  [main] Building precursor-fragment pairs for unfragmented ions....
2022-08-12 11:46:24,984 INFO  [main] ==================================================================================
2022-08-12 11:46:58,143 INFO  [main] /storage/yufe/results/msfragger_dia_paper/ccrcc_175/diaumpire/CPTAC_CCRCC_W_JHU_20190112_LUMOS_C3N-00494_T.mzML processed time:0 hour, 20 min, 11 sec
2022-08-12 11:46:58,143 INFO  [main] Job complete
2022-08-12 11:46:58,143 INFO  [main] =================================================================================================
Process 'UmpireSe' finished, exit code: 0
UmpireSe
java -cp /storage/yufe/tools/FragPipe-18.0/fragpipe/lib/fragpipe-18.0.jar com.github.chhh.utils.FileDelete /storage/yufe/results/msfragger_dia_paper/ccrcc_175/diaumpire/CPTAC_CCRCC_W_JHU_20190112_LUMOS_C3N-00494_T_Peak
Process 'UmpireSe' finished, exit code: 0
UmpireSe
java -cp /storage/yufe/tools/FragPipe-18.0/fragpipe/lib/fragpipe-18.0.jar com.github.chhh.utils.FileDelete /storage/yufe/results/msfragger_dia_paper/ccrcc_175/diaumpire/CPTAC_CCRCC_W_JHU_20190112_LUMOS_C3N-00494_T.DIAWindowsFS
Process 'UmpireSe' finished, exit code: 0
UmpireSe
java -cp /storage/yufe/tools/FragPipe-18.0/fragpipe/lib/fragpipe-18.0.jar com.github.chhh.utils.FileDelete /storage/yufe/results/msfragger_dia_paper/ccrcc_175/diaumpire/CPTAC_CCRCC_W_JHU_20190112_LUMOS_C3N-00494_T.RTidxFS
Process 'UmpireSe' finished, exit code: 0
UmpireSe
java -cp /storage/yufe/tools/FragPipe-18.0/fragpipe/lib/fragpipe-18.0.jar com.github.chhh.utils.FileDelete /storage/yufe/results/msfragger_dia_paper/ccrcc_175/diaumpire/CPTAC_CCRCC_W_JHU_20190112_LUMOS_C3N-00494_T.ScanClusterMapping_Q1
Process 'UmpireSe' finished, exit code: 0
UmpireSe
java -cp /storage/yufe/tools/FragPipe-18.0/fragpipe/lib/fragpipe-18.0.jar com.github.chhh.utils.FileDelete /storage/yufe/results/msfragger_dia_paper/ccrcc_175/diaumpire/CPTAC_CCRCC_W_JHU_20190112_LUMOS_C3N-00494_T.ScanClusterMapping_Q2
Process 'UmpireSe' finished, exit code: 0
UmpireSe
java -cp /storage/yufe/tools/FragPipe-18.0/fragpipe/lib/fragpipe-18.0.jar com.github.chhh.utils.FileDelete /storage/yufe/results/msfragger_dia_paper/ccrcc_175/diaumpire/CPTAC_CCRCC_W_JHU_20190112_LUMOS_C3N-00494_T.ScanClusterMapping_Q3
Process 'UmpireSe' finished, exit code: 0
UmpireSe
java -cp /storage/yufe/tools/FragPipe-18.0/fragpipe/lib/fragpipe-18.0.jar com.github.chhh.utils.FileDelete /storage/yufe/results/msfragger_dia_paper/ccrcc_175/diaumpire/CPTAC_CCRCC_W_JHU_20190112_LUMOS_C3N-00494_T.ScanidxFS
Process 'UmpireSe' finished, exit code: 0
UmpireSe
java -cp /storage/yufe/tools/FragPipe-18.0/fragpipe/lib/fragpipe-18.0.jar com.github.chhh.utils.FileDelete /storage/yufe/results/msfragger_dia_paper/ccrcc_175/diaumpire/CPTAC_CCRCC_W_JHU_20190112_LUMOS_C3N-00494_T.ScanPosFS
Process 'UmpireSe' finished, exit code: 0
UmpireSe
java -cp /storage/yufe/tools/FragPipe-18.0/fragpipe/lib/fragpipe-18.0.jar com.github.chhh.utils.FileDelete /storage/yufe/results/msfragger_dia_paper/ccrcc_175/diaumpire/CPTAC_CCRCC_W_JHU_20190112_LUMOS_C3N-00494_T.ScanRTFS
Process 'UmpireSe' finished, exit code: 0
UmpireSe
java -cp /storage/yufe/tools/FragPipe-18.0/fragpipe/lib/fragpipe-18.0.jar com.github.chhh.utils.FileDelete /storage/yufe/results/msfragger_dia_paper/ccrcc_175/diaumpire/CPTAC_CCRCC_W_JHU_20190112_LUMOS_C3N-00494_T_diasetting.ser
Process 'UmpireSe' finished, exit code: 0
UmpireSe
java -cp /storage/yufe/tools/FragPipe-18.0/fragpipe/lib/fragpipe-18.0.jar com.github.chhh.utils.FileDelete /storage/yufe/results/msfragger_dia_paper/ccrcc_175/diaumpire/CPTAC_CCRCC_W_JHU_20190112_LUMOS_C3N-00494_T_params.ser
Process 'UmpireSe' finished, exit code: 0
UmpireSe
java -cp /storage/yufe/tools/FragPipe-18.0/fragpipe/lib/fragpipe-18.0.jar com.github.chhh.utils.FileDelete /storage/yufe/results/msfragger_dia_paper/ccrcc_175/diaumpire/CPTAC_CCRCC_W_JHU_20190112_LUMOS_C3N-00494_T_Q1.mgf
Process 'UmpireSe' finished, exit code: 0
UmpireSe
java -cp /storage/yufe/tools/FragPipe-18.0/fragpipe/lib/fragpipe-18.0.jar com.github.chhh.utils.FileDelete /storage/yufe/results/msfragger_dia_paper/ccrcc_175/diaumpire/CPTAC_CCRCC_W_JHU_20190112_LUMOS_C3N-00494_T_Q2.mgf
Process 'UmpireSe' finished, exit code: 0
UmpireSe
java -cp /storage/yufe/tools/FragPipe-18.0/fragpipe/lib/fragpipe-18.0.jar com.github.chhh.utils.FileDelete /storage/yufe/results/msfragger_dia_paper/ccrcc_175/diaumpire/CPTAC_CCRCC_W_JHU_20190112_LUMOS_C3N-00494_T_Q3.mgf
Process 'UmpireSe' finished, exit code: 0
UmpireSe
java -Xmx256G -Dlibs.thermo.dir=/storage/yufe/tools/MSFragger-3.5/ext/thermo -cp /storage/yufe/tools/FragPipe-18.0/fragpipe/tools/DIA_Umpire_SE-2.2.8.jar:/storage/yufe/tools/FragPipe-18.0/fragpipe/tools/batmass-io-1.25.5.jar dia_umpire_se.DIA_Umpire_SE /storage/yufe/results/msfragger_dia_paper/ccrcc_175/diaumpire/CPTAC_CCRCC_W_JHU_20190112_LUMOS_C3N-00495_NAT.mzML /storage/yufe/results/msfragger_dia_paper/ccrcc_175/diaumpire/umpire-se.params
=================================================================================================
DIA-Umpire signal extraction analysis  (version: v2.2.8)
(c) University of Michigan
WARNING: sun.reflect.Reflection.getCallerClass is not supported. This will impact performance.
2022-08-12 11:47:08,708 INFO  [main] Version: v2.2.8
2022-08-12 11:47:08,710 INFO  [main] Parameter file:/storage/yufe/results/msfragger_dia_paper/ccrcc_175/diaumpire/umpire-se.params
2022-08-12 11:47:08,710 INFO  [main] Spectra file:/storage/yufe/results/msfragger_dia_paper/ccrcc_175/diaumpire/CPTAC_CCRCC_W_JHU_20190112_LUMOS_C3N-00495_NAT.mzML
2022-08-12 11:47:08,712 INFO  [main] 
2022-08-12 11:47:08,712 INFO  [main] ####################################################################################################
2022-08-12 11:47:08,712 INFO  [main] #No of threads
2022-08-12 11:47:08,713 INFO  [main] Thread = 56
2022-08-12 11:47:08,713 INFO  [main] ####################################################################################################
2022-08-12 11:47:08,713 INFO  [main] 
2022-08-12 11:47:08,713 INFO  [main] ## omit Thread
2022-08-12 11:47:08,713 INFO  [main] 
2022-08-12 11:47:08,713 INFO  [main] #Precursor-fragments grouping parameters
2022-08-12 11:47:08,713 INFO  [main] RPmax = 25
2022-08-12 11:47:08,713 INFO  [main] RFmax = 500
2022-08-12 11:47:08,713 INFO  [main] CorrThreshold = 0
2022-08-12 11:47:08,714 INFO  [main] DeltaApex = 0.2
2022-08-12 11:47:08,714 INFO  [main] RTOverlap = 0.3
2022-08-12 11:47:08,714 INFO  [main] 
2022-08-12 11:47:08,714 INFO  [main] #Fragment intensity adjustments
2022-08-12 11:47:08,714 INFO  [main] # change BoostComplementaryIon if later using database search results to build libraries for Skyline/OpenSWATH
2022-08-12 11:47:08,714 INFO  [main] AdjustFragIntensity = true
2022-08-12 11:47:08,714 INFO  [main] BoostComplementaryIon = false
2022-08-12 11:47:08,714 INFO  [main] 
2022-08-12 11:47:08,714 INFO  [main] #Export detected MS1 features (output feature file can be loaded and mapped to RAW data in BatMass)
2022-08-12 11:47:08,714 INFO  [main] ExportPrecursorPeak = false
2022-08-12 11:47:08,715 INFO  [main] 
2022-08-12 11:47:08,715 INFO  [main] Q1 = true
2022-08-12 11:47:08,715 INFO  [main] Q2 = true
2022-08-12 11:47:08,715 INFO  [main] Q3 = true
2022-08-12 11:47:08,715 INFO  [main] 
2022-08-12 11:47:08,715 INFO  [main] #Signal extraction: mass accuracy and resolution
2022-08-12 11:47:08,715 INFO  [main] # resolution parameter matters only for data generated in profile mode
2022-08-12 11:47:08,715 INFO  [main] SE.MS1PPM = 10
2022-08-12 11:47:08,715 INFO  [main] SE.MS2PPM = 20
2022-08-12 11:47:08,715 INFO  [main] SE.Resolution = 60000
2022-08-12 11:47:08,716 INFO  [main] 
2022-08-12 11:47:08,716 INFO  [main] #Signal extraction: signal to noise filter
2022-08-12 11:47:08,716 INFO  [main] SE.SN = 1.1
2022-08-12 11:47:08,716 INFO  [main] SE.MS2SN = 1.1
2022-08-12 11:47:08,716 INFO  [main] 
2022-08-12 11:47:08,716 INFO  [main] #Signal extraction: minimum signal intensity filter
2022-08-12 11:47:08,716 INFO  [main] # for Thermo data, filtering is usually not necessary. Set SE.EstimateBG to false and SE.MinMSIntensity and SE.MinMSMSIntensity to a low value, e.g. 1
2022-08-12 11:47:08,716 INFO  [main] # for older Q Exactive data, or when too many MS1 features are extracted, set SE.EstimateBG to yes (or apply SE.MinMSIntensity and SE.MinMSMSIntensity values based on BatMass visualization)
2022-08-12 11:47:08,716 INFO  [main] SE.EstimateBG = false
2022-08-12 11:47:08,716 INFO  [main] SE.MinMSIntensity = 1
2022-08-12 11:47:08,717 INFO  [main] SE.MinMSMSIntensity = 1
2022-08-12 11:47:08,717 INFO  [main] 
2022-08-12 11:47:08,717 INFO  [main] #Signal extraction: peak curve detection and isotope grouping
2022-08-12 11:47:08,717 INFO  [main] # for older Q Exactive data, or when too many MS1 features are extracted, set SE.NoMissedScan to 1
2022-08-12 11:47:08,717 INFO  [main] SE.NoMissedScan = 1
2022-08-12 11:47:08,717 INFO  [main] SE.MaxCurveRTRange = 2
2022-08-12 11:47:08,717 INFO  [main] SE.RemoveGroupedPeaks = true
2022-08-12 11:47:08,717 INFO  [main] SE.RemoveGroupedPeaksRTOverlap = 0.3
2022-08-12 11:47:08,717 INFO  [main] SE.RemoveGroupedPeaksCorr = 0.3
2022-08-12 11:47:08,718 INFO  [main] SE.MinNoPeakCluster = 2
2022-08-12 11:47:08,718 INFO  [main] SE.MaxNoPeakCluster = 4
2022-08-12 11:47:08,718 INFO  [main] 
2022-08-12 11:47:08,718 INFO  [main] #Signal extraction: filtering of MS1 features
2022-08-12 11:47:08,718 INFO  [main] # if interested in modified peptides, increase MassDefectOffset parameter, or set SE.MassDefectFilter to false
2022-08-12 11:47:08,718 INFO  [main] SE.IsoPattern = 0.3
2022-08-12 11:47:08,718 INFO  [main] SE.MassDefectFilter = true
2022-08-12 11:47:08,718 INFO  [main] SE.MassDefectOffset = 0.1
2022-08-12 11:47:08,718 INFO  [main] 
2022-08-12 11:47:08,719 INFO  [main] #Signal extraction: other
2022-08-12 11:47:08,719 INFO  [main] SE.StartCharge = 1
2022-08-12 11:47:08,719 INFO  [main] SE.EndCharge = 5
2022-08-12 11:47:08,719 INFO  [main] SE.MS2StartCharge = 2
2022-08-12 11:47:08,719 INFO  [main] SE.MS2EndCharge = 5
2022-08-12 11:47:08,719 INFO  [main] SE.MinFrag = 10
2022-08-12 11:47:08,719 INFO  [main] SE.StartRT = 0
2022-08-12 11:47:08,719 INFO  [main] SE.EndRT = 9999
2022-08-12 11:47:08,719 INFO  [main] SE.MinMZ = 200
2022-08-12 11:47:08,720 INFO  [main] SE.MinPrecursorMass = 600
2022-08-12 11:47:08,720 INFO  [main] SE.MaxPrecursorMass = 5000
2022-08-12 11:47:08,720 INFO  [main] 
2022-08-12 11:47:08,720 INFO  [main] 
2022-08-12 11:47:08,720 INFO  [main] #Isolation window setting
2022-08-12 11:47:08,720 INFO  [main] #The current version supports the following window type: SWATH (fixed window size), V_SWATH (variable SWATH window), MSX, MSE, pSMART
2022-08-12 11:47:08,720 INFO  [main] WindowType = SWATH
2022-08-12 11:47:08,720 INFO  [main] 
2022-08-12 11:47:08,720 INFO  [main] #Fix window size (For SWATH)
2022-08-12 11:47:08,720 INFO  [main] # for Thermo data, this will be determined from raw data automatically
2022-08-12 11:47:08,720 INFO  [main] WindowSize = 10
2022-08-12 11:47:08,720 INFO  [main] 
2022-08-12 11:47:08,720 INFO  [main] #Variable SWATH window setting (start m/z, end m/z, separated by Tab)
2022-08-12 11:47:08,721 INFO  [main] # for Thermo data, this will be determined from raw data automatically
2022-08-12 11:47:08,721 INFO  [main] ==window setting begin
2022-08-12 11:47:08,721 INFO  [main] 
2022-08-12 11:47:08,724 INFO  [main] =================================================================================================
2022-08-12 11:47:08,724 INFO  [main] Processing /storage/yufe/results/msfragger_dia_paper/ccrcc_175/diaumpire/CPTAC_CCRCC_W_JHU_20190112_LUMOS_C3N-00495_NAT.mzML....
2022-08-12 11:47:08,727 INFO  [main] Writing DIA setting to file:/storage/yufe/results/msfragger_dia_paper/ccrcc_175/diaumpire/CPTAC_CCRCC_W_JHU_20190112_LUMOS_C3N-00495_NAT_diasetting.ser...
2022-08-12 11:47:08,734 INFO  [main] Writing parameter to file:/storage/yufe/results/msfragger_dia_paper/ccrcc_175/diaumpire/CPTAC_CCRCC_W_JHU_20190112_LUMOS_C3N-00495_NAT_params.ser...
2022-08-12 11:47:08,738 INFO  [main] Module A: Signal extraction
WARNING: An illegal reflective access operation has occurred
WARNING: Illegal reflective access by org.nustaq.serialization.FSTClazzInfo (file:/storage/yufe/tools/FragPipe-18.0/fragpipe/tools/DIA_Umpire_SE-2.2.8.jar) to field java.lang.String.value
WARNING: Please consider reporting this to the maintainers of org.nustaq.serialization.FSTClazzInfo
WARNING: Use --illegal-access=warn to enable warnings of further illegal reflective access operations
WARNING: All illegal access operations will be denied in a future release
2022-08-12 11:47:34,117 INFO  [main] Writing DIA setting to file:/storage/yufe/results/msfragger_dia_paper/ccrcc_175/diaumpire/CPTAC_CCRCC_W_JHU_20190112_LUMOS_C3N-00495_NAT_diasetting.ser...
2022-08-12 11:47:34,494 INFO  [main] Processing MS1 peak detection
2022-08-12 11:47:34,495 INFO  [main] MS1 average cycle time : 4.3121943 seconds
2022-08-12 11:47:43,106 INFO  [main] Processing all scans to detect possible m/z peak curves and
2022-08-12 11:47:43,106 INFO  [main] Smoothing detected signals......
2022-08-12 11:47:59,697 INFO  [main] 3608624 Peak curves found (Memory usage:2696MB)
2022-08-12 11:47:59,697 INFO  [main] Inclusion mz values found: 0/0
2022-08-12 11:47:59,698 INFO  [main] Grouping isotopic peak curves........
2022-08-12 11:47:59,699 INFO  [main] Building PeakCurve Mass-RT KD tree
2022-08-12 11:48:28,300 INFO  [main] No of ion clusters:397472 (Memory usage:3088MB)
2022-08-12 11:48:28,493 INFO  [main] Writing PeakCluster serialization to file:CPTAC_CCRCC_W_JHU_20190112_LUMOS_C3N-00495_NAT_PeakCluster.serFS...
2022-08-12 11:48:35,650 INFO  [main] ==================================================================================
2022-08-12 11:48:35,651 INFO  [main] Processing DIA MS2 (mz range):1091.0_1650.0( 1/30 )
2022-08-12 11:48:35,825 INFO  [main] Processing all scans to detect possible m/z peak curves and
2022-08-12 11:48:35,825 INFO  [main] Smoothing detected signals......
2022-08-12 11:48:47,109 INFO  [main] 834046 Peak curves found (Memory usage:3589MB)
2022-08-12 11:48:47,112 INFO  [main] Grouping isotopic peak curves........
2022-08-12 11:48:47,112 INFO  [main] Building PeakCurve Mass-RT KD tree
2022-08-12 11:48:49,220 INFO  [main] No of ion clusters:905 (Memory usage:3697MB)
2022-08-12 11:48:49,221 INFO  [main] Writing PeakCluster serialization to file:CPTAC_CCRCC_W_JHU_20190112_LUMOS_C3N-00495_NAT_1091_1650_PeakCluster.serFS...
2022-08-12 11:48:49,275 INFO  [main] Performing mass defect filter on fragment peaks
2022-08-12 11:48:49,275 INFO  [main] No. of fragment peaks: 914843
2022-08-12 11:48:49,371 INFO  [main] No. of remaining fragment peaks: 889243
2022-08-12 11:48:49,371 INFO  [main] Building precursor-fragment pairs for MS1 features....
2022-08-12 11:50:48,303 INFO  [main] Building precursor-fragment pairs for unfragmented ions....
2022-08-12 11:51:10,682 INFO  [main] ==================================================================================
2022-08-12 11:51:10,682 INFO  [main] Processing DIA MS2 (mz range):1001.0_1092.0( 2/30 )
2022-08-12 11:51:10,775 INFO  [main] Processing all scans to detect possible m/z peak curves and
2022-08-12 11:51:10,775 INFO  [main] Smoothing detected signals......
2022-08-12 11:51:14,549 INFO  [main] 690881 Peak curves found (Memory usage:3326MB)
2022-08-12 11:51:14,553 INFO  [main] Grouping isotopic peak curves........
2022-08-12 11:51:14,553 INFO  [main] Building PeakCurve Mass-RT KD tree
2022-08-12 11:51:16,211 INFO  [main] No of ion clusters:1717 (Memory usage:3413MB)
2022-08-12 11:51:16,211 INFO  [main] Writing PeakCluster serialization to file:CPTAC_CCRCC_W_JHU_20190112_LUMOS_C3N-00495_NAT_1001_1092_PeakCluster.serFS...
2022-08-12 11:51:16,248 INFO  [main] Performing mass defect filter on fragment peaks
2022-08-12 11:51:16,249 INFO  [main] No. of fragment peaks: 717866
2022-08-12 11:51:16,363 INFO  [main] No. of remaining fragment peaks: 695928
2022-08-12 11:51:16,363 INFO  [main] Building precursor-fragment pairs for MS1 features....
2022-08-12 11:51:50,240 INFO  [main] Building precursor-fragment pairs for unfragmented ions....
2022-08-12 11:52:05,378 INFO  [main] ==================================================================================
2022-08-12 11:52:05,379 INFO  [main] Processing DIA MS2 (mz range):938.0_1002.0( 3/30 )
2022-08-12 11:52:05,565 INFO  [main] Processing all scans to detect possible m/z peak curves and
2022-08-12 11:52:05,566 INFO  [main] Smoothing detected signals......
2022-08-12 11:52:09,498 INFO  [main] 759104 Peak curves found (Memory usage:3457MB)
2022-08-12 11:52:09,501 INFO  [main] Grouping isotopic peak curves........
2022-08-12 11:52:09,502 INFO  [main] Building PeakCurve Mass-RT KD tree
2022-08-12 11:52:11,011 INFO  [main] No of ion clusters:1689 (Memory usage:3550MB)
2022-08-12 11:52:11,011 INFO  [main] Writing PeakCluster serialization to file:CPTAC_CCRCC_W_JHU_20190112_LUMOS_C3N-00495_NAT_938_1002_PeakCluster.serFS...
2022-08-12 11:52:11,039 INFO  [main] Performing mass defect filter on fragment peaks
2022-08-12 11:52:11,039 INFO  [main] No. of fragment peaks: 786203
2022-08-12 11:52:11,111 INFO  [main] No. of remaining fragment peaks: 765562
2022-08-12 11:52:11,111 INFO  [main] Building precursor-fragment pairs for MS1 features....
2022-08-12 11:52:51,622 INFO  [main] Building precursor-fragment pairs for unfragmented ions....
2022-08-12 11:53:05,892 INFO  [main] ==================================================================================
2022-08-12 11:53:05,893 INFO  [main] Processing DIA MS2 (mz range):888.0_939.0( 4/30 )
2022-08-12 11:53:06,051 INFO  [main] Processing all scans to detect possible m/z peak curves and
2022-08-12 11:53:06,051 INFO  [main] Smoothing detected signals......
2022-08-12 11:53:10,494 INFO  [main] 791082 Peak curves found (Memory usage:3536MB)
2022-08-12 11:53:10,497 INFO  [main] Grouping isotopic peak curves........
2022-08-12 11:53:10,497 INFO  [main] Building PeakCurve Mass-RT KD tree
2022-08-12 11:53:12,336 INFO  [main] No of ion clusters:1583 (Memory usage:3632MB)
2022-08-12 11:53:12,336 INFO  [main] Writing PeakCluster serialization to file:CPTAC_CCRCC_W_JHU_20190112_LUMOS_C3N-00495_NAT_888_939_PeakCluster.serFS...
2022-08-12 11:53:12,371 INFO  [main] Performing mass defect filter on fragment peaks
2022-08-12 11:53:12,371 INFO  [main] No. of fragment peaks: 823041
2022-08-12 11:53:12,443 INFO  [main] No. of remaining fragment peaks: 806457
2022-08-12 11:53:12,444 INFO  [main] Building precursor-fragment pairs for MS1 features....
2022-08-12 11:53:57,607 INFO  [main] Building precursor-fragment pairs for unfragmented ions....
2022-08-12 11:54:14,936 INFO  [main] ==================================================================================
2022-08-12 11:54:14,937 INFO  [main] Processing DIA MS2 (mz range):847.0_889.0( 5/30 )
2022-08-12 11:54:15,172 INFO  [main] Processing all scans to detect possible m/z peak curves and
2022-08-12 11:54:15,172 INFO  [main] Smoothing detected signals......
2022-08-12 11:54:19,747 INFO  [main] 834360 Peak curves found (Memory usage:3595MB)
2022-08-12 11:54:19,750 INFO  [main] Grouping isotopic peak curves........
2022-08-12 11:54:19,750 INFO  [main] Building PeakCurve Mass-RT KD tree
2022-08-12 11:54:22,027 INFO  [main] No of ion clusters:1566 (Memory usage:3696MB)
2022-08-12 11:54:22,027 INFO  [main] Writing PeakCluster serialization to file:CPTAC_CCRCC_W_JHU_20190112_LUMOS_C3N-00495_NAT_847_889_PeakCluster.serFS...
2022-08-12 11:54:22,054 INFO  [main] Performing mass defect filter on fragment peaks
2022-08-12 11:54:22,054 INFO  [main] No. of fragment peaks: 870279
2022-08-12 11:54:22,158 INFO  [main] No. of remaining fragment peaks: 851383
2022-08-12 11:54:22,158 INFO  [main] Building precursor-fragment pairs for MS1 features....
2022-08-12 11:55:11,737 INFO  [main] Building precursor-fragment pairs for unfragmented ions....
2022-08-12 11:55:29,993 INFO  [main] ==================================================================================
2022-08-12 11:55:29,994 INFO  [main] Processing DIA MS2 (mz range):814.0_848.0( 6/30 )
2022-08-12 11:55:30,195 INFO  [main] Processing all scans to detect possible m/z peak curves and
2022-08-12 11:55:30,195 INFO  [main] Smoothing detected signals......
2022-08-12 11:55:34,674 INFO  [main] 790616 Peak curves found (Memory usage:3626MB)
2022-08-12 11:55:34,679 INFO  [main] Grouping isotopic peak curves........
2022-08-12 11:55:34,679 INFO  [main] Building PeakCurve Mass-RT KD tree
2022-08-12 11:55:36,597 INFO  [main] No of ion clusters:1276 (Memory usage:3723MB)
2022-08-12 11:55:36,597 INFO  [main] Writing PeakCluster serialization to file:CPTAC_CCRCC_W_JHU_20190112_LUMOS_C3N-00495_NAT_814_848_PeakCluster.serFS...
2022-08-12 11:55:36,623 INFO  [main] Performing mass defect filter on fragment peaks
2022-08-12 11:55:36,623 INFO  [main] No. of fragment peaks: 824451
2022-08-12 11:55:36,719 INFO  [main] No. of remaining fragment peaks: 807580
2022-08-12 11:55:36,719 INFO  [main] Building precursor-fragment pairs for MS1 features....
2022-08-12 11:56:17,941 INFO  [main] Building precursor-fragment pairs for unfragmented ions....
2022-08-12 11:56:33,695 INFO  [main] ==================================================================================
2022-08-12 11:56:33,695 INFO  [main] Processing DIA MS2 (mz range):784.0_815.0( 7/30 )
2022-08-12 11:56:33,866 INFO  [main] Processing all scans to detect possible m/z peak curves and
2022-08-12 11:56:33,867 INFO  [main] Smoothing detected signals......
2022-08-12 11:56:39,632 INFO  [main] 793836 Peak curves found (Memory usage:3671MB)
2022-08-12 11:56:39,634 INFO  [main] Grouping isotopic peak curves........
2022-08-12 11:56:39,635 INFO  [main] Building PeakCurve Mass-RT KD tree
2022-08-12 11:56:41,574 INFO  [main] No of ion clusters:1299 (Memory usage:3769MB)
2022-08-12 11:56:41,574 INFO  [main] Writing PeakCluster serialization to file:CPTAC_CCRCC_W_JHU_20190112_LUMOS_C3N-00495_NAT_784_815_PeakCluster.serFS...
2022-08-12 11:56:41,598 INFO  [main] Performing mass defect filter on fragment peaks
2022-08-12 11:56:41,598 INFO  [main] No. of fragment peaks: 823487
2022-08-12 11:56:41,681 INFO  [main] No. of remaining fragment peaks: 806900
2022-08-12 11:56:41,681 INFO  [main] Building precursor-fragment pairs for MS1 features....
2022-08-12 11:57:18,198 INFO  [main] Building precursor-fragment pairs for unfragmented ions....
2022-08-12 11:57:34,149 INFO  [main] ==================================================================================
2022-08-12 11:57:34,150 INFO  [main] Processing DIA MS2 (mz range):757.0_785.0( 8/30 )
2022-08-12 11:57:34,337 INFO  [main] Processing all scans to detect possible m/z peak curves and
2022-08-12 11:57:34,337 INFO  [main] Smoothing detected signals......
2022-08-12 11:57:38,468 INFO  [main] 771110 Peak curves found (Memory usage:3707MB)
2022-08-12 11:57:38,470 INFO  [main] Grouping isotopic peak curves........
2022-08-12 11:57:38,470 INFO  [main] Building PeakCurve Mass-RT KD tree
2022-08-12 11:57:40,234 INFO  [main] No of ion clusters:1172 (Memory usage:3801MB)
2022-08-12 11:57:40,234 INFO  [main] Writing PeakCluster serialization to file:CPTAC_CCRCC_W_JHU_20190112_LUMOS_C3N-00495_NAT_757_785_PeakCluster.serFS...
2022-08-12 11:57:40,259 INFO  [main] Performing mass defect filter on fragment peaks
2022-08-12 11:57:40,259 INFO  [main] No. of fragment peaks: 800132
2022-08-12 11:57:40,336 INFO  [main] No. of remaining fragment peaks: 785454
2022-08-12 11:57:40,336 INFO  [main] Building precursor-fragment pairs for MS1 features....
2022-08-12 11:58:13,415 INFO  [main] Building precursor-fragment pairs for unfragmented ions....
2022-08-12 11:58:26,382 INFO  [main] ==================================================================================
2022-08-12 11:58:26,382 INFO  [main] Processing DIA MS2 (mz range):731.0_758.0( 9/30 )
2022-08-12 11:58:26,483 INFO  [main] Processing all scans to detect possible m/z peak curves and
2022-08-12 11:58:26,483 INFO  [main] Smoothing detected signals......
2022-08-12 11:58:30,464 INFO  [main] 742451 Peak curves found (Memory usage:3728MB)
2022-08-12 11:58:30,466 INFO  [main] Grouping isotopic peak curves........
2022-08-12 11:58:30,466 INFO  [main] Building PeakCurve Mass-RT KD tree
2022-08-12 11:58:32,452 INFO  [main] No of ion clusters:1150 (Memory usage:3818MB)
2022-08-12 11:58:32,453 INFO  [main] Writing PeakCluster serialization to file:CPTAC_CCRCC_W_JHU_20190112_LUMOS_C3N-00495_NAT_731_758_PeakCluster.serFS...
2022-08-12 11:58:32,471 INFO  [main] Performing mass defect filter on fragment peaks
2022-08-12 11:58:32,471 INFO  [main] No. of fragment peaks: 770834
2022-08-12 11:58:32,534 INFO  [main] No. of remaining fragment peaks: 754851
2022-08-12 11:58:32,534 INFO  [main] Building precursor-fragment pairs for MS1 features....
2022-08-12 11:59:05,155 INFO  [main] Building precursor-fragment pairs for unfragmented ions....
2022-08-12 11:59:18,036 INFO  [main] ==================================================================================
2022-08-12 11:59:18,036 INFO  [main] Processing DIA MS2 (mz range):708.0_732.0( 10/30 )
2022-08-12 11:59:18,226 INFO  [main] Processing all scans to detect possible m/z peak curves and
2022-08-12 11:59:18,226 INFO  [main] Smoothing detected signals......
2022-08-12 11:59:22,408 INFO  [main] 824206 Peak curves found (Memory usage:3833MB)
2022-08-12 11:59:22,411 INFO  [main] Grouping isotopic peak curves........
2022-08-12 11:59:22,411 INFO  [main] Building PeakCurve Mass-RT KD tree
2022-08-12 11:59:24,571 INFO  [main] No of ion clusters:1373 (Memory usage:3935MB)
2022-08-12 11:59:24,571 INFO  [main] Writing PeakCluster serialization to file:CPTAC_CCRCC_W_JHU_20190112_LUMOS_C3N-00495_NAT_708_732_PeakCluster.serFS...
2022-08-12 11:59:24,593 INFO  [main] Performing mass defect filter on fragment peaks
2022-08-12 11:59:24,593 INFO  [main] No. of fragment peaks: 859418
2022-08-12 11:59:24,676 INFO  [main] No. of remaining fragment peaks: 842267
2022-08-12 11:59:24,676 INFO  [main] Building precursor-fragment pairs for MS1 features....
2022-08-12 12:00:03,317 INFO  [main] Building precursor-fragment pairs for unfragmented ions....
2022-08-12 12:00:16,955 INFO  [main] ==================================================================================
2022-08-12 12:00:16,955 INFO  [main] Processing DIA MS2 (mz range):687.0_709.0( 11/30 )
2022-08-12 12:00:17,156 INFO  [main] Processing all scans to detect possible m/z peak curves and
2022-08-12 12:00:17,156 INFO  [main] Smoothing detected signals......
2022-08-12 12:00:21,509 INFO  [main] 824440 Peak curves found (Memory usage:3879MB)
2022-08-12 12:00:21,513 INFO  [main] Grouping isotopic peak curves........
2022-08-12 12:00:21,513 INFO  [main] Building PeakCurve Mass-RT KD tree
2022-08-12 12:00:23,829 INFO  [main] No of ion clusters:1323 (Memory usage:3981MB)
2022-08-12 12:00:23,829 INFO  [main] Writing PeakCluster serialization to file:CPTAC_CCRCC_W_JHU_20190112_LUMOS_C3N-00495_NAT_687_709_PeakCluster.serFS...
2022-08-12 12:00:23,862 INFO  [main] Performing mass defect filter on fragment peaks
2022-08-12 12:00:23,862 INFO  [main] No. of fragment peaks: 857334
2022-08-12 12:00:23,938 INFO  [main] No. of remaining fragment peaks: 834246
2022-08-12 12:00:23,938 INFO  [main] Building precursor-fragment pairs for MS1 features....
2022-08-12 12:00:57,700 INFO  [main] Building precursor-fragment pairs for unfragmented ions....
2022-08-12 12:01:09,838 INFO  [main] ==================================================================================
2022-08-12 12:01:09,839 INFO  [main] Processing DIA MS2 (mz range):668.0_688.0( 12/30 )
2022-08-12 12:01:10,069 INFO  [main] Processing all scans to detect possible m/z peak curves and
2022-08-12 12:01:10,069 INFO  [main] Smoothing detected signals......
2022-08-12 12:01:15,652 INFO  [main] 791879 Peak curves found (Memory usage:3911MB)
2022-08-12 12:01:15,656 INFO  [main] Grouping isotopic peak curves........
2022-08-12 12:01:15,656 INFO  [main] Building PeakCurve Mass-RT KD tree
2022-08-12 12:01:17,447 INFO  [main] No of ion clusters:1249 (Memory usage:3998MB)
2022-08-12 12:01:17,447 INFO  [main] Writing PeakCluster serialization to file:CPTAC_CCRCC_W_JHU_20190112_LUMOS_C3N-00495_NAT_668_688_PeakCluster.serFS...
2022-08-12 12:01:17,473 INFO  [main] Performing mass defect filter on fragment peaks
2022-08-12 12:01:17,473 INFO  [main] No. of fragment peaks: 823651
2022-08-12 12:01:17,555 INFO  [main] No. of remaining fragment peaks: 802010
2022-08-12 12:01:17,555 INFO  [main] Building precursor-fragment pairs for MS1 features....
2022-08-12 12:01:47,390 INFO  [main] Building precursor-fragment pairs for unfragmented ions....
2022-08-12 12:02:00,248 INFO  [main] ==================================================================================
2022-08-12 12:02:00,248 INFO  [main] Processing DIA MS2 (mz range):649.0_669.0( 13/30 )
2022-08-12 12:02:00,386 INFO  [main] Processing all scans to detect possible m/z peak curves and
2022-08-12 12:02:00,386 INFO  [main] Smoothing detected signals......
2022-08-12 12:02:05,420 INFO  [main] 780081 Peak curves found (Memory usage:3919MB)
2022-08-12 12:02:05,423 INFO  [main] Grouping isotopic peak curves........
2022-08-12 12:02:05,423 INFO  [main] Building PeakCurve Mass-RT KD tree
2022-08-12 12:02:07,319 INFO  [main] No of ion clusters:1170 (Memory usage:4013MB)
2022-08-12 12:02:07,319 INFO  [main] Writing PeakCluster serialization to file:CPTAC_CCRCC_W_JHU_20190112_LUMOS_C3N-00495_NAT_649_669_PeakCluster.serFS...
2022-08-12 12:02:07,341 INFO  [main] Performing mass defect filter on fragment peaks
2022-08-12 12:02:07,341 INFO  [main] No. of fragment peaks: 812247
2022-08-12 12:02:07,422 INFO  [main] No. of remaining fragment peaks: 789563
2022-08-12 12:02:07,422 INFO  [main] Building precursor-fragment pairs for MS1 features....
2022-08-12 12:02:36,150 INFO  [main] Building precursor-fragment pairs for unfragmented ions....
2022-08-12 12:02:47,019 INFO  [main] ==================================================================================
2022-08-12 12:02:47,019 INFO  [main] Processing DIA MS2 (mz range):630.0_650.0( 14/30 )
2022-08-12 12:02:47,198 INFO  [main] Processing all scans to detect possible m/z peak curves and
2022-08-12 12:02:47,198 INFO  [main] Smoothing detected signals......
2022-08-12 12:02:51,955 INFO  [main] 768547 Peak curves found (Memory usage:3955MB)
2022-08-12 12:02:51,957 INFO  [main] Grouping isotopic peak curves........
2022-08-12 12:02:51,957 INFO  [main] Building PeakCurve Mass-RT KD tree
2022-08-12 12:02:53,955 INFO  [main] No of ion clusters:1211 (Memory usage:4048MB)
2022-08-12 12:02:53,955 INFO  [main] Writing PeakCluster serialization to file:CPTAC_CCRCC_W_JHU_20190112_LUMOS_C3N-00495_NAT_630_650_PeakCluster.serFS...
2022-08-12 12:02:53,975 INFO  [main] Performing mass defect filter on fragment peaks
2022-08-12 12:02:53,975 INFO  [main] No. of fragment peaks: 797913
2022-08-12 12:02:54,073 INFO  [main] No. of remaining fragment peaks: 777183
2022-08-12 12:02:54,073 INFO  [main] Building precursor-fragment pairs for MS1 features....
2022-08-12 12:03:21,959 INFO  [main] Building precursor-fragment pairs for unfragmented ions....
2022-08-12 12:03:33,377 INFO  [main] ==================================================================================
2022-08-12 12:03:33,377 INFO  [main] Processing DIA MS2 (mz range):613.0_631.0( 15/30 )
2022-08-12 12:03:33,458 INFO  [main] Processing all scans to detect possible m/z peak curves and
2022-08-12 12:03:33,458 INFO  [main] Smoothing detected signals......
2022-08-12 12:03:37,500 INFO  [main] 738004 Peak curves found (Memory usage:3973MB)
2022-08-12 12:03:37,502 INFO  [main] Grouping isotopic peak curves........
2022-08-12 12:03:37,502 INFO  [main] Building PeakCurve Mass-RT KD tree
2022-08-12 12:03:39,608 INFO  [main] No of ion clusters:1133 (Memory usage:4063MB)
2022-08-12 12:03:39,609 INFO  [main] Writing PeakCluster serialization to file:CPTAC_CCRCC_W_JHU_20190112_LUMOS_C3N-00495_NAT_613_631_PeakCluster.serFS...
2022-08-12 12:03:39,629 INFO  [main] Performing mass defect filter on fragment peaks
2022-08-12 12:03:39,629 INFO  [main] No. of fragment peaks: 769286
2022-08-12 12:03:39,693 INFO  [main] No. of remaining fragment peaks: 751177
2022-08-12 12:03:39,693 INFO  [main] Building precursor-fragment pairs for MS1 features....
2022-08-12 12:04:02,496 INFO  [main] Building precursor-fragment pairs for unfragmented ions....
2022-08-12 12:04:12,153 INFO  [main] ==================================================================================
2022-08-12 12:04:12,153 INFO  [main] Processing DIA MS2 (mz range):596.0_614.0( 16/30 )
2022-08-12 12:04:12,235 INFO  [main] Processing all scans to detect possible m/z peak curves and
2022-08-12 12:04:12,235 INFO  [main] Smoothing detected signals......
2022-08-12 12:04:15,583 INFO  [main] 730654 Peak curves found (Memory usage:4001MB)
2022-08-12 12:04:15,585 INFO  [main] Grouping isotopic peak curves........
2022-08-12 12:04:15,585 INFO  [main] Building PeakCurve Mass-RT KD tree
2022-08-12 12:04:17,225 INFO  [main] No of ion clusters:1162 (Memory usage:4093MB)
2022-08-12 12:04:17,226 INFO  [main] Writing PeakCluster serialization to file:CPTAC_CCRCC_W_JHU_20190112_LUMOS_C3N-00495_NAT_596_614_PeakCluster.serFS...
2022-08-12 12:04:17,244 INFO  [main] Performing mass defect filter on fragment peaks
2022-08-12 12:04:17,245 INFO  [main] No. of fragment peaks: 759596
2022-08-12 12:04:17,311 INFO  [main] No. of remaining fragment peaks: 738023
2022-08-12 12:04:17,311 INFO  [main] Building precursor-fragment pairs for MS1 features....
2022-08-12 12:04:39,321 INFO  [main] Building precursor-fragment pairs for unfragmented ions....
2022-08-12 12:04:48,300 INFO  [main] ==================================================================================
2022-08-12 12:04:48,300 INFO  [main] Processing DIA MS2 (mz range):579.0_597.0( 17/30 )
2022-08-12 12:04:48,423 INFO  [main] Processing all scans to detect possible m/z peak curves and
2022-08-12 12:04:48,423 INFO  [main] Smoothing detected signals......
2022-08-12 12:04:51,486 INFO  [main] 720940 Peak curves found (Memory usage:4013MB)
2022-08-12 12:04:51,488 INFO  [main] Grouping isotopic peak curves........
2022-08-12 12:04:51,488 INFO  [main] Building PeakCurve Mass-RT KD tree
2022-08-12 12:04:53,093 INFO  [main] No of ion clusters:1146 (Memory usage:4102MB)
2022-08-12 12:04:53,093 INFO  [main] Writing PeakCluster serialization to file:CPTAC_CCRCC_W_JHU_20190112_LUMOS_C3N-00495_NAT_579_597_PeakCluster.serFS...
2022-08-12 12:04:53,115 INFO  [main] Performing mass defect filter on fragment peaks
2022-08-12 12:04:53,115 INFO  [main] No. of fragment peaks: 748096
2022-08-12 12:04:53,184 INFO  [main] No. of remaining fragment peaks: 726631
2022-08-12 12:04:53,184 INFO  [main] Building precursor-fragment pairs for MS1 features....
2022-08-12 12:05:12,552 INFO  [main] Building precursor-fragment pairs for unfragmented ions....
2022-08-12 12:05:21,208 INFO  [main] ==================================================================================
2022-08-12 12:05:21,208 INFO  [main] Processing DIA MS2 (mz range):563.0_580.0( 18/30 )
2022-08-12 12:05:21,272 INFO  [main] Processing all scans to detect possible m/z peak curves and
2022-08-12 12:05:21,272 INFO  [main] Smoothing detected signals......
2022-08-12 12:05:24,959 INFO  [main] 701306 Peak curves found (Memory usage:4022MB)
2022-08-12 12:05:24,962 INFO  [main] Grouping isotopic peak curves........
2022-08-12 12:05:24,962 INFO  [main] Building PeakCurve Mass-RT KD tree
2022-08-12 12:05:27,015 INFO  [main] No of ion clusters:1032 (Memory usage:4107MB)
2022-08-12 12:05:27,016 INFO  [main] Writing PeakCluster serialization to file:CPTAC_CCRCC_W_JHU_20190112_LUMOS_C3N-00495_NAT_563_580_PeakCluster.serFS...
2022-08-12 12:05:27,033 INFO  [main] Performing mass defect filter on fragment peaks
2022-08-12 12:05:27,033 INFO  [main] No. of fragment peaks: 726195
2022-08-12 12:05:27,093 INFO  [main] No. of remaining fragment peaks: 705117
2022-08-12 12:05:27,093 INFO  [main] Building precursor-fragment pairs for MS1 features....
2022-08-12 12:05:44,054 INFO  [main] Building precursor-fragment pairs for unfragmented ions....
2022-08-12 12:05:51,971 INFO  [main] ==================================================================================
2022-08-12 12:05:51,971 INFO  [main] Processing DIA MS2 (mz range):548.0_564.0( 19/30 )
2022-08-12 12:05:52,106 INFO  [main] Processing all scans to detect possible m/z peak curves and
2022-08-12 12:05:52,106 INFO  [main] Smoothing detected signals......
2022-08-12 12:05:55,584 INFO  [main] 678440 Peak curves found (Memory usage:4022MB)
2022-08-12 12:05:55,588 INFO  [main] Grouping isotopic peak curves........
2022-08-12 12:05:55,588 INFO  [main] Building PeakCurve Mass-RT KD tree
2022-08-12 12:05:57,427 INFO  [main] No of ion clusters:937 (Memory usage:4107MB)
2022-08-12 12:05:57,427 INFO  [main] Writing PeakCluster serialization to file:CPTAC_CCRCC_W_JHU_20190112_LUMOS_C3N-00495_NAT_548_564_PeakCluster.serFS...
2022-08-12 12:05:57,446 INFO  [main] Performing mass defect filter on fragment peaks
2022-08-12 12:05:57,446 INFO  [main] No. of fragment peaks: 704099
2022-08-12 12:05:57,518 INFO  [main] No. of remaining fragment peaks: 683336
2022-08-12 12:05:57,518 INFO  [main] Building precursor-fragment pairs for MS1 features....
2022-08-12 12:06:13,103 INFO  [main] Building precursor-fragment pairs for unfragmented ions....
2022-08-12 12:06:20,050 INFO  [main] ==================================================================================
2022-08-12 12:06:20,050 INFO  [main] Processing DIA MS2 (mz range):532.0_549.0( 20/30 )
2022-08-12 12:06:20,147 INFO  [main] Processing all scans to detect possible m/z peak curves and
2022-08-12 12:06:20,147 INFO  [main] Smoothing detected signals......
2022-08-12 12:06:23,396 INFO  [main] 660640 Peak curves found (Memory usage:4038MB)
2022-08-12 12:06:23,398 INFO  [main] Grouping isotopic peak curves........
2022-08-12 12:06:23,398 INFO  [main] Building PeakCurve Mass-RT KD tree
2022-08-12 12:06:24,966 INFO  [main] No of ion clusters:1111 (Memory usage:4117MB)
2022-08-12 12:06:24,967 INFO  [main] Writing PeakCluster serialization to file:CPTAC_CCRCC_W_JHU_20190112_LUMOS_C3N-00495_NAT_532_549_PeakCluster.serFS...
2022-08-12 12:06:24,986 INFO  [main] Performing mass defect filter on fragment peaks
2022-08-12 12:06:24,986 INFO  [main] No. of fragment peaks: 685001
2022-08-12 12:06:25,045 INFO  [main] No. of remaining fragment peaks: 661569
2022-08-12 12:06:25,045 INFO  [main] Building precursor-fragment pairs for MS1 features....
2022-08-12 12:06:41,059 INFO  [main] Building precursor-fragment pairs for unfragmented ions....
2022-08-12 12:06:48,742 INFO  [main] ==================================================================================
2022-08-12 12:06:48,742 INFO  [main] Processing DIA MS2 (mz range):516.0_533.0( 21/30 )
2022-08-12 12:06:48,813 INFO  [main] Processing all scans to detect possible m/z peak curves and
2022-08-12 12:06:48,813 INFO  [main] Smoothing detected signals......
2022-08-12 12:06:53,802 INFO  [main] 653957 Peak curves found (Memory usage:4058MB)
2022-08-12 12:06:53,804 INFO  [main] Grouping isotopic peak curves........
2022-08-12 12:06:53,804 INFO  [main] Building PeakCurve Mass-RT KD tree
2022-08-12 12:06:55,743 INFO  [main] No of ion clusters:974 (Memory usage:4139MB)
2022-08-12 12:06:55,744 INFO  [main] Writing PeakCluster serialization to file:CPTAC_CCRCC_W_JHU_20190112_LUMOS_C3N-00495_NAT_516_533_PeakCluster.serFS...
2022-08-12 12:06:55,760 INFO  [main] Performing mass defect filter on fragment peaks
2022-08-12 12:06:55,760 INFO  [main] No. of fragment peaks: 678655
2022-08-12 12:06:55,815 INFO  [main] No. of remaining fragment peaks: 652392
2022-08-12 12:06:55,815 INFO  [main] Building precursor-fragment pairs for MS1 features....
2022-08-12 12:07:10,807 INFO  [main] Building precursor-fragment pairs for unfragmented ions....
2022-08-12 12:07:17,245 INFO  [main] ==================================================================================
2022-08-12 12:07:17,246 INFO  [main] Processing DIA MS2 (mz range):500.0_517.0( 22/30 )
2022-08-12 12:07:17,306 INFO  [main] Processing all scans to detect possible m/z peak curves and
2022-08-12 12:07:17,306 INFO  [main] Smoothing detected signals......
2022-08-12 12:07:20,893 INFO  [main] 602479 Peak curves found (Memory usage:4042MB)
2022-08-12 12:07:20,895 INFO  [main] Grouping isotopic peak curves........
2022-08-12 12:07:20,895 INFO  [main] Building PeakCurve Mass-RT KD tree
2022-08-12 12:07:22,218 INFO  [main] No of ion clusters:878 (Memory usage:4117MB)
2022-08-12 12:07:22,218 INFO  [main] Writing PeakCluster serialization to file:CPTAC_CCRCC_W_JHU_20190112_LUMOS_C3N-00495_NAT_500_517_PeakCluster.serFS...
2022-08-12 12:07:22,232 INFO  [main] Performing mass defect filter on fragment peaks
2022-08-12 12:07:22,232 INFO  [main] No. of fragment peaks: 626440
2022-08-12 12:07:22,280 INFO  [main] No. of remaining fragment peaks: 602493
2022-08-12 12:07:22,280 INFO  [main] Building precursor-fragment pairs for MS1 features....
2022-08-12 12:07:37,925 INFO  [main] Building precursor-fragment pairs for unfragmented ions....
2022-08-12 12:07:45,028 INFO  [main] ==================================================================================
2022-08-12 12:07:45,028 INFO  [main] Processing DIA MS2 (mz range):485.0_501.0( 23/30 )
2022-08-12 12:07:45,122 INFO  [main] Processing all scans to detect possible m/z peak curves and
2022-08-12 12:07:45,122 INFO  [main] Smoothing detected signals......
2022-08-12 12:07:47,857 INFO  [main] 563087 Peak curves found (Memory usage:4035MB)
2022-08-12 12:07:47,859 INFO  [main] Grouping isotopic peak curves........
2022-08-12 12:07:47,859 INFO  [main] Building PeakCurve Mass-RT KD tree
2022-08-12 12:07:49,610 INFO  [main] No of ion clusters:784 (Memory usage:4104MB)
2022-08-12 12:07:49,610 INFO  [main] Writing PeakCluster serialization to file:CPTAC_CCRCC_W_JHU_20190112_LUMOS_C3N-00495_NAT_485_501_PeakCluster.serFS...
2022-08-12 12:07:49,638 INFO  [main] Performing mass defect filter on fragment peaks
2022-08-12 12:07:49,638 INFO  [main] No. of fragment peaks: 581365
2022-08-12 12:07:49,699 INFO  [main] No. of remaining fragment peaks: 561820
2022-08-12 12:07:49,699 INFO  [main] Building precursor-fragment pairs for MS1 features....
2022-08-12 12:08:03,673 INFO  [main] Building precursor-fragment pairs for unfragmented ions....
2022-08-12 12:08:09,665 INFO  [main] ==================================================================================
2022-08-12 12:08:09,666 INFO  [main] Processing DIA MS2 (mz range):469.0_486.0( 24/30 )
2022-08-12 12:08:09,774 INFO  [main] Processing all scans to detect possible m/z peak curves and
2022-08-12 12:08:09,774 INFO  [main] Smoothing detected signals......
2022-08-12 12:08:12,049 INFO  [main] 527664 Peak curves found (Memory usage:4027MB)
2022-08-12 12:08:12,051 INFO  [main] Grouping isotopic peak curves........
2022-08-12 12:08:12,051 INFO  [main] Building PeakCurve Mass-RT KD tree
2022-08-12 12:08:13,655 INFO  [main] No of ion clusters:690 (Memory usage:4091MB)
2022-08-12 12:08:13,655 INFO  [main] Writing PeakCluster serialization to file:CPTAC_CCRCC_W_JHU_20190112_LUMOS_C3N-00495_NAT_469_486_PeakCluster.serFS...
2022-08-12 12:08:13,671 INFO  [main] Performing mass defect filter on fragment peaks
2022-08-12 12:08:13,671 INFO  [main] No. of fragment peaks: 544904
2022-08-12 12:08:13,720 INFO  [main] No. of remaining fragment peaks: 530678
2022-08-12 12:08:13,720 INFO  [main] Building precursor-fragment pairs for MS1 features....
2022-08-12 12:08:26,424 INFO  [main] Building precursor-fragment pairs for unfragmented ions....
2022-08-12 12:08:31,152 INFO  [main] ==================================================================================
2022-08-12 12:08:31,152 INFO  [main] Processing DIA MS2 (mz range):454.0_470.0( 25/30 )
2022-08-12 12:08:31,198 INFO  [main] Processing all scans to detect possible m/z peak curves and
2022-08-12 12:08:31,199 INFO  [main] Smoothing detected signals......
2022-08-12 12:08:33,654 INFO  [main] 477861 Peak curves found (Memory usage:4010MB)
2022-08-12 12:08:33,656 INFO  [main] Grouping isotopic peak curves........
2022-08-12 12:08:33,656 INFO  [main] Building PeakCurve Mass-RT KD tree
2022-08-12 12:08:34,833 INFO  [main] No of ion clusters:526 (Memory usage:4069MB)
2022-08-12 12:08:34,833 INFO  [main] Writing PeakCluster serialization to file:CPTAC_CCRCC_W_JHU_20190112_LUMOS_C3N-00495_NAT_454_470_PeakCluster.serFS...
2022-08-12 12:08:34,848 INFO  [main] Performing mass defect filter on fragment peaks
2022-08-12 12:08:34,849 INFO  [main] No. of fragment peaks: 493589
2022-08-12 12:08:34,889 INFO  [main] No. of remaining fragment peaks: 477346
2022-08-12 12:08:34,889 INFO  [main] Building precursor-fragment pairs for MS1 features....
2022-08-12 12:08:44,303 INFO  [main] Building precursor-fragment pairs for unfragmented ions....
2022-08-12 12:08:48,020 INFO  [main] ==================================================================================
2022-08-12 12:08:48,020 INFO  [main] Processing DIA MS2 (mz range):437.0_455.0( 26/30 )
2022-08-12 12:08:48,066 INFO  [main] Processing all scans to detect possible m/z peak curves and
2022-08-12 12:08:48,066 INFO  [main] Smoothing detected signals......
2022-08-12 12:08:51,639 INFO  [main] 451785 Peak curves found (Memory usage:4014MB)
2022-08-12 12:08:51,644 INFO  [main] Grouping isotopic peak curves........
2022-08-12 12:08:51,644 INFO  [main] Building PeakCurve Mass-RT KD tree
2022-08-12 12:08:52,586 INFO  [main] No of ion clusters:488 (Memory usage:4069MB)
2022-08-12 12:08:52,586 INFO  [main] Writing PeakCluster serialization to file:CPTAC_CCRCC_W_JHU_20190112_LUMOS_C3N-00495_NAT_437_455_PeakCluster.serFS...
2022-08-12 12:08:52,596 INFO  [main] Performing mass defect filter on fragment peaks
2022-08-12 12:08:52,596 INFO  [main] No. of fragment peaks: 468884
2022-08-12 12:08:52,642 INFO  [main] No. of remaining fragment peaks: 449376
2022-08-12 12:08:52,642 INFO  [main] Building precursor-fragment pairs for MS1 features....
2022-08-12 12:09:03,325 INFO  [main] Building precursor-fragment pairs for unfragmented ions....
2022-08-12 12:09:07,140 INFO  [main] ==================================================================================
2022-08-12 12:09:07,140 INFO  [main] Processing DIA MS2 (mz range):420.0_438.0( 27/30 )
2022-08-12 12:09:07,181 INFO  [main] Processing all scans to detect possible m/z peak curves and
2022-08-12 12:09:07,181 INFO  [main] Smoothing detected signals......
2022-08-12 12:09:09,996 INFO  [main] 379964 Peak curves found (Memory usage:3988MB)
2022-08-12 12:09:09,998 INFO  [main] Grouping isotopic peak curves........
2022-08-12 12:09:09,998 INFO  [main] Building PeakCurve Mass-RT KD tree
2022-08-12 12:09:10,829 INFO  [main] No of ion clusters:417 (Memory usage:4037MB)
2022-08-12 12:09:10,829 INFO  [main] Writing PeakCluster serialization to file:CPTAC_CCRCC_W_JHU_20190112_LUMOS_C3N-00495_NAT_420_438_PeakCluster.serFS...
2022-08-12 12:09:10,871 INFO  [main] Performing mass defect filter on fragment peaks
2022-08-12 12:09:10,871 INFO  [main] No. of fragment peaks: 393769
2022-08-12 12:09:10,909 INFO  [main] No. of remaining fragment peaks: 377392
2022-08-12 12:09:10,909 INFO  [main] Building precursor-fragment pairs for MS1 features....
2022-08-12 12:09:19,875 INFO  [main] Building precursor-fragment pairs for unfragmented ions....
2022-08-12 12:09:23,001 INFO  [main] ==================================================================================
2022-08-12 12:09:23,001 INFO  [main] Processing DIA MS2 (mz range):401.0_421.0( 28/30 )
2022-08-12 12:09:23,041 INFO  [main] Processing all scans to detect possible m/z peak curves and
2022-08-12 12:09:23,041 INFO  [main] Smoothing detected signals......
2022-08-12 12:09:25,316 INFO  [main] 331555 Peak curves found (Memory usage:3973MB)
2022-08-12 12:09:25,319 INFO  [main] Grouping isotopic peak curves........
2022-08-12 12:09:25,319 INFO  [main] Building PeakCurve Mass-RT KD tree
2022-08-12 12:09:26,074 INFO  [main] No of ion clusters:373 (Memory usage:4016MB)
2022-08-12 12:09:26,074 INFO  [main] Writing PeakCluster serialization to file:CPTAC_CCRCC_W_JHU_20190112_LUMOS_C3N-00495_NAT_401_421_PeakCluster.serFS...
2022-08-12 12:09:26,087 INFO  [main] Performing mass defect filter on fragment peaks
2022-08-12 12:09:26,087 INFO  [main] No. of fragment peaks: 343906
2022-08-12 12:09:26,115 INFO  [main] No. of remaining fragment peaks: 331900
2022-08-12 12:09:26,115 INFO  [main] Building precursor-fragment pairs for MS1 features....
2022-08-12 12:09:34,529 INFO  [main] Building precursor-fragment pairs for unfragmented ions....
2022-08-12 12:09:39,279 INFO  [main] ==================================================================================
2022-08-12 12:09:39,279 INFO  [main] Processing DIA MS2 (mz range):378.0_402.0( 29/30 )
2022-08-12 12:09:39,344 INFO  [main] Processing all scans to detect possible m/z peak curves and
2022-08-12 12:09:39,344 INFO  [main] Smoothing detected signals......
2022-08-12 12:09:41,287 INFO  [main] 277762 Peak curves found (Memory usage:3938MB)
2022-08-12 12:09:41,290 INFO  [main] Grouping isotopic peak curves........
2022-08-12 12:09:41,290 INFO  [main] Building PeakCurve Mass-RT KD tree
2022-08-12 12:09:42,260 INFO  [main] No of ion clusters:311 (Memory usage:3975MB)
2022-08-12 12:09:42,260 INFO  [main] Writing PeakCluster serialization to file:CPTAC_CCRCC_W_JHU_20190112_LUMOS_C3N-00495_NAT_378_402_PeakCluster.serFS...
2022-08-12 12:09:42,269 INFO  [main] Performing mass defect filter on fragment peaks
2022-08-12 12:09:42,269 INFO  [main] No. of fragment peaks: 286141
2022-08-12 12:09:42,296 INFO  [main] No. of remaining fragment peaks: 277244
2022-08-12 12:09:42,296 INFO  [main] Building precursor-fragment pairs for MS1 features....
2022-08-12 12:09:50,531 INFO  [main] Building precursor-fragment pairs for unfragmented ions....
2022-08-12 12:09:53,740 INFO  [main] ==================================================================================
2022-08-12 12:09:53,740 INFO  [main] Processing DIA MS2 (mz range):350.0_379.0( 30/30 )
2022-08-12 12:09:53,836 INFO  [main] Processing all scans to detect possible m/z peak curves and
2022-08-12 12:09:53,836 INFO  [main] Smoothing detected signals......
2022-08-12 12:09:56,832 INFO  [main] 194934 Peak curves found (Memory usage:3905MB)
2022-08-12 12:09:56,834 INFO  [main] Grouping isotopic peak curves........
2022-08-12 12:09:56,834 INFO  [main] Building PeakCurve Mass-RT KD tree
2022-08-12 12:09:57,478 INFO  [main] No of ion clusters:194 (Memory usage:3932MB)
2022-08-12 12:09:57,478 INFO  [main] Writing PeakCluster serialization to file:CPTAC_CCRCC_W_JHU_20190112_LUMOS_C3N-00495_NAT_350_379_PeakCluster.serFS...
2022-08-12 12:09:57,490 INFO  [main] Performing mass defect filter on fragment peaks
2022-08-12 12:09:57,490 INFO  [main] No. of fragment peaks: 202467
2022-08-12 12:09:57,519 INFO  [main] No. of remaining fragment peaks: 192315
2022-08-12 12:09:57,519 INFO  [main] Building precursor-fragment pairs for MS1 features....
2022-08-12 12:10:02,890 INFO  [main] Building precursor-fragment pairs for unfragmented ions....
2022-08-12 12:10:05,073 INFO  [main] ==================================================================================
2022-08-12 12:10:43,599 INFO  [main] /storage/yufe/results/msfragger_dia_paper/ccrcc_175/diaumpire/CPTAC_CCRCC_W_JHU_20190112_LUMOS_C3N-00495_NAT.mzML processed time:0 hour, 23 min, 34 sec
2022-08-12 12:10:43,600 INFO  [main] Job complete
2022-08-12 12:10:43,600 INFO  [main] =================================================================================================
Process 'UmpireSe' finished, exit code: 0
UmpireSe
java -cp /storage/yufe/tools/FragPipe-18.0/fragpipe/lib/fragpipe-18.0.jar com.github.chhh.utils.FileDelete /storage/yufe/results/msfragger_dia_paper/ccrcc_175/diaumpire/CPTAC_CCRCC_W_JHU_20190112_LUMOS_C3N-00495_NAT_Peak
Process 'UmpireSe' finished, exit code: 0
UmpireSe
java -cp /storage/yufe/tools/FragPipe-18.0/fragpipe/lib/fragpipe-18.0.jar com.github.chhh.utils.FileDelete /storage/yufe/results/msfragger_dia_paper/ccrcc_175/diaumpire/CPTAC_CCRCC_W_JHU_20190112_LUMOS_C3N-00495_NAT.DIAWindowsFS
Process 'UmpireSe' finished, exit code: 0
UmpireSe
java -cp /storage/yufe/tools/FragPipe-18.0/fragpipe/lib/fragpipe-18.0.jar com.github.chhh.utils.FileDelete /storage/yufe/results/msfragger_dia_paper/ccrcc_175/diaumpire/CPTAC_CCRCC_W_JHU_20190112_LUMOS_C3N-00495_NAT.RTidxFS
Process 'UmpireSe' finished, exit code: 0
UmpireSe
java -cp /storage/yufe/tools/FragPipe-18.0/fragpipe/lib/fragpipe-18.0.jar com.github.chhh.utils.FileDelete /storage/yufe/results/msfragger_dia_paper/ccrcc_175/diaumpire/CPTAC_CCRCC_W_JHU_20190112_LUMOS_C3N-00495_NAT.ScanClusterMapping_Q1
Process 'UmpireSe' finished, exit code: 0
UmpireSe
java -cp /storage/yufe/tools/FragPipe-18.0/fragpipe/lib/fragpipe-18.0.jar com.github.chhh.utils.FileDelete /storage/yufe/results/msfragger_dia_paper/ccrcc_175/diaumpire/CPTAC_CCRCC_W_JHU_20190112_LUMOS_C3N-00495_NAT.ScanClusterMapping_Q2
Process 'UmpireSe' finished, exit code: 0
UmpireSe
java -cp /storage/yufe/tools/FragPipe-18.0/fragpipe/lib/fragpipe-18.0.jar com.github.chhh.utils.FileDelete /storage/yufe/results/msfragger_dia_paper/ccrcc_175/diaumpire/CPTAC_CCRCC_W_JHU_20190112_LUMOS_C3N-00495_NAT.ScanClusterMapping_Q3
Process 'UmpireSe' finished, exit code: 0
UmpireSe
java -cp /storage/yufe/tools/FragPipe-18.0/fragpipe/lib/fragpipe-18.0.jar com.github.chhh.utils.FileDelete /storage/yufe/results/msfragger_dia_paper/ccrcc_175/diaumpire/CPTAC_CCRCC_W_JHU_20190112_LUMOS_C3N-00495_NAT.ScanidxFS
Process 'UmpireSe' finished, exit code: 0
UmpireSe
java -cp /storage/yufe/tools/FragPipe-18.0/fragpipe/lib/fragpipe-18.0.jar com.github.chhh.utils.FileDelete /storage/yufe/results/msfragger_dia_paper/ccrcc_175/diaumpire/CPTAC_CCRCC_W_JHU_20190112_LUMOS_C3N-00495_NAT.ScanPosFS
Process 'UmpireSe' finished, exit code: 0
UmpireSe
java -cp /storage/yufe/tools/FragPipe-18.0/fragpipe/lib/fragpipe-18.0.jar com.github.chhh.utils.FileDelete /storage/yufe/results/msfragger_dia_paper/ccrcc_175/diaumpire/CPTAC_CCRCC_W_JHU_20190112_LUMOS_C3N-00495_NAT.ScanRTFS
Process 'UmpireSe' finished, exit code: 0
UmpireSe
java -cp /storage/yufe/tools/FragPipe-18.0/fragpipe/lib/fragpipe-18.0.jar com.github.chhh.utils.FileDelete /storage/yufe/results/msfragger_dia_paper/ccrcc_175/diaumpire/CPTAC_CCRCC_W_JHU_20190112_LUMOS_C3N-00495_NAT_diasetting.ser
Process 'UmpireSe' finished, exit code: 0
UmpireSe
java -cp /storage/yufe/tools/FragPipe-18.0/fragpipe/lib/fragpipe-18.0.jar com.github.chhh.utils.FileDelete /storage/yufe/results/msfragger_dia_paper/ccrcc_175/diaumpire/CPTAC_CCRCC_W_JHU_20190112_LUMOS_C3N-00495_NAT_params.ser
Process 'UmpireSe' finished, exit code: 0
UmpireSe
java -cp /storage/yufe/tools/FragPipe-18.0/fragpipe/lib/fragpipe-18.0.jar com.github.chhh.utils.FileDelete /storage/yufe/results/msfragger_dia_paper/ccrcc_175/diaumpire/CPTAC_CCRCC_W_JHU_20190112_LUMOS_C3N-00495_NAT_Q1.mgf
Process 'UmpireSe' finished, exit code: 0
UmpireSe
java -cp /storage/yufe/tools/FragPipe-18.0/fragpipe/lib/fragpipe-18.0.jar com.github.chhh.utils.FileDelete /storage/yufe/results/msfragger_dia_paper/ccrcc_175/diaumpire/CPTAC_CCRCC_W_JHU_20190112_LUMOS_C3N-00495_NAT_Q2.mgf
Process 'UmpireSe' finished, exit code: 0
UmpireSe
java -cp /storage/yufe/tools/FragPipe-18.0/fragpipe/lib/fragpipe-18.0.jar com.github.chhh.utils.FileDelete /storage/yufe/results/msfragger_dia_paper/ccrcc_175/diaumpire/CPTAC_CCRCC_W_JHU_20190112_LUMOS_C3N-00495_NAT_Q3.mgf
Process 'UmpireSe' finished, exit code: 0
UmpireSe
java -Xmx256G -Dlibs.thermo.dir=/storage/yufe/tools/MSFragger-3.5/ext/thermo -cp /storage/yufe/tools/FragPipe-18.0/fragpipe/tools/DIA_Umpire_SE-2.2.8.jar:/storage/yufe/tools/FragPipe-18.0/fragpipe/tools/batmass-io-1.25.5.jar dia_umpire_se.DIA_Umpire_SE /storage/yufe/results/msfragger_dia_paper/ccrcc_175/diaumpire/CPTAC_CCRCC_W_JHU_20190112_LUMOS_C3N-00495_T.mzML /storage/yufe/results/msfragger_dia_paper/ccrcc_175/diaumpire/umpire-se.params
=================================================================================================
DIA-Umpire signal extraction analysis  (version: v2.2.8)
(c) University of Michigan
WARNING: sun.reflect.Reflection.getCallerClass is not supported. This will impact performance.
2022-08-12 12:10:55,812 INFO  [main] Version: v2.2.8
2022-08-12 12:10:55,814 INFO  [main] Parameter file:/storage/yufe/results/msfragger_dia_paper/ccrcc_175/diaumpire/umpire-se.params
2022-08-12 12:10:55,814 INFO  [main] Spectra file:/storage/yufe/results/msfragger_dia_paper/ccrcc_175/diaumpire/CPTAC_CCRCC_W_JHU_20190112_LUMOS_C3N-00495_T.mzML
2022-08-12 12:10:55,817 INFO  [main] 
2022-08-12 12:10:55,817 INFO  [main] ####################################################################################################
2022-08-12 12:10:55,817 INFO  [main] #No of threads
2022-08-12 12:10:55,817 INFO  [main] Thread = 56
2022-08-12 12:10:55,817 INFO  [main] ####################################################################################################
2022-08-12 12:10:55,817 INFO  [main] 
2022-08-12 12:10:55,817 INFO  [main] ## omit Thread
2022-08-12 12:10:55,817 INFO  [main] 
2022-08-12 12:10:55,818 INFO  [main] #Precursor-fragments grouping parameters
2022-08-12 12:10:55,818 INFO  [main] RPmax = 25
2022-08-12 12:10:55,818 INFO  [main] RFmax = 500
2022-08-12 12:10:55,818 INFO  [main] CorrThreshold = 0
2022-08-12 12:10:55,818 INFO  [main] DeltaApex = 0.2
2022-08-12 12:10:55,818 INFO  [main] RTOverlap = 0.3
2022-08-12 12:10:55,818 INFO  [main] 
2022-08-12 12:10:55,818 INFO  [main] #Fragment intensity adjustments
2022-08-12 12:10:55,818 INFO  [main] # change BoostComplementaryIon if later using database search results to build libraries for Skyline/OpenSWATH
2022-08-12 12:10:55,818 INFO  [main] AdjustFragIntensity = true
2022-08-12 12:10:55,819 INFO  [main] BoostComplementaryIon = false
2022-08-12 12:10:55,819 INFO  [main] 
2022-08-12 12:10:55,819 INFO  [main] #Export detected MS1 features (output feature file can be loaded and mapped to RAW data in BatMass)
2022-08-12 12:10:55,819 INFO  [main] ExportPrecursorPeak = false
2022-08-12 12:10:55,819 INFO  [main] 
2022-08-12 12:10:55,819 INFO  [main] Q1 = true
2022-08-12 12:10:55,819 INFO  [main] Q2 = true
2022-08-12 12:10:55,819 INFO  [main] Q3 = true
2022-08-12 12:10:55,819 INFO  [main] 
2022-08-12 12:10:55,820 INFO  [main] #Signal extraction: mass accuracy and resolution
2022-08-12 12:10:55,820 INFO  [main] # resolution parameter matters only for data generated in profile mode
2022-08-12 12:10:55,820 INFO  [main] SE.MS1PPM = 10
2022-08-12 12:10:55,820 INFO  [main] SE.MS2PPM = 20
2022-08-12 12:10:55,820 INFO  [main] SE.Resolution = 60000
2022-08-12 12:10:55,820 INFO  [main] 
2022-08-12 12:10:55,820 INFO  [main] #Signal extraction: signal to noise filter
2022-08-12 12:10:55,820 INFO  [main] SE.SN = 1.1
2022-08-12 12:10:55,820 INFO  [main] SE.MS2SN = 1.1
2022-08-12 12:10:55,820 INFO  [main] 
2022-08-12 12:10:55,821 INFO  [main] #Signal extraction: minimum signal intensity filter
2022-08-12 12:10:55,821 INFO  [main] # for Thermo data, filtering is usually not necessary. Set SE.EstimateBG to false and SE.MinMSIntensity and SE.MinMSMSIntensity to a low value, e.g. 1
2022-08-12 12:10:55,821 INFO  [main] # for older Q Exactive data, or when too many MS1 features are extracted, set SE.EstimateBG to yes (or apply SE.MinMSIntensity and SE.MinMSMSIntensity values based on BatMass visualization)
2022-08-12 12:10:55,821 INFO  [main] SE.EstimateBG = false
2022-08-12 12:10:55,821 INFO  [main] SE.MinMSIntensity = 1
2022-08-12 12:10:55,821 INFO  [main] SE.MinMSMSIntensity = 1
2022-08-12 12:10:55,821 INFO  [main] 
2022-08-12 12:10:55,821 INFO  [main] #Signal extraction: peak curve detection and isotope grouping
2022-08-12 12:10:55,822 INFO  [main] # for older Q Exactive data, or when too many MS1 features are extracted, set SE.NoMissedScan to 1
2022-08-12 12:10:55,822 INFO  [main] SE.NoMissedScan = 1
2022-08-12 12:10:55,822 INFO  [main] SE.MaxCurveRTRange = 2
2022-08-12 12:10:55,822 INFO  [main] SE.RemoveGroupedPeaks = true
2022-08-12 12:10:55,822 INFO  [main] SE.RemoveGroupedPeaksRTOverlap = 0.3
2022-08-12 12:10:55,822 INFO  [main] SE.RemoveGroupedPeaksCorr = 0.3
2022-08-12 12:10:55,822 INFO  [main] SE.MinNoPeakCluster = 2
2022-08-12 12:10:55,822 INFO  [main] SE.MaxNoPeakCluster = 4
2022-08-12 12:10:55,822 INFO  [main] 
2022-08-12 12:10:55,822 INFO  [main] #Signal extraction: filtering of MS1 features
2022-08-12 12:10:55,823 INFO  [main] # if interested in modified peptides, increase MassDefectOffset parameter, or set SE.MassDefectFilter to false
2022-08-12 12:10:55,823 INFO  [main] SE.IsoPattern = 0.3
2022-08-12 12:10:55,823 INFO  [main] SE.MassDefectFilter = true
2022-08-12 12:10:55,823 INFO  [main] SE.MassDefectOffset = 0.1
2022-08-12 12:10:55,823 INFO  [main] 
2022-08-12 12:10:55,823 INFO  [main] #Signal extraction: other
2022-08-12 12:10:55,823 INFO  [main] SE.StartCharge = 1
2022-08-12 12:10:55,823 INFO  [main] SE.EndCharge = 5
2022-08-12 12:10:55,824 INFO  [main] SE.MS2StartCharge = 2
2022-08-12 12:10:55,824 INFO  [main] SE.MS2EndCharge = 5
2022-08-12 12:10:55,824 INFO  [main] SE.MinFrag = 10
2022-08-12 12:10:55,824 INFO  [main] SE.StartRT = 0
2022-08-12 12:10:55,824 INFO  [main] SE.EndRT = 9999
2022-08-12 12:10:55,824 INFO  [main] SE.MinMZ = 200
2022-08-12 12:10:55,824 INFO  [main] SE.MinPrecursorMass = 600
2022-08-12 12:10:55,824 INFO  [main] SE.MaxPrecursorMass = 5000
2022-08-12 12:10:55,824 INFO  [main] 
2022-08-12 12:10:55,824 INFO  [main] 
2022-08-12 12:10:55,824 INFO  [main] #Isolation window setting
2022-08-12 12:10:55,824 INFO  [main] #The current version supports the following window type: SWATH (fixed window size), V_SWATH (variable SWATH window), MSX, MSE, pSMART
2022-08-12 12:10:55,825 INFO  [main] WindowType = SWATH
2022-08-12 12:10:55,825 INFO  [main] 
2022-08-12 12:10:55,825 INFO  [main] #Fix window size (For SWATH)
2022-08-12 12:10:55,825 INFO  [main] # for Thermo data, this will be determined from raw data automatically
2022-08-12 12:10:55,825 INFO  [main] WindowSize = 10
2022-08-12 12:10:55,825 INFO  [main] 
2022-08-12 12:10:55,825 INFO  [main] #Variable SWATH window setting (start m/z, end m/z, separated by Tab)
2022-08-12 12:10:55,825 INFO  [main] # for Thermo data, this will be determined from raw data automatically
2022-08-12 12:10:55,825 INFO  [main] ==window setting begin
2022-08-12 12:10:55,825 INFO  [main] 
2022-08-12 12:10:55,829 INFO  [main] =================================================================================================
2022-08-12 12:10:55,829 INFO  [main] Processing /storage/yufe/results/msfragger_dia_paper/ccrcc_175/diaumpire/CPTAC_CCRCC_W_JHU_20190112_LUMOS_C3N-00495_T.mzML....
2022-08-12 12:10:55,831 INFO  [main] Writing DIA setting to file:/storage/yufe/results/msfragger_dia_paper/ccrcc_175/diaumpire/CPTAC_CCRCC_W_JHU_20190112_LUMOS_C3N-00495_T_diasetting.ser...
2022-08-12 12:10:55,839 INFO  [main] Writing parameter to file:/storage/yufe/results/msfragger_dia_paper/ccrcc_175/diaumpire/CPTAC_CCRCC_W_JHU_20190112_LUMOS_C3N-00495_T_params.ser...
2022-08-12 12:10:55,858 INFO  [main] Module A: Signal extraction
WARNING: An illegal reflective access operation has occurred
WARNING: Illegal reflective access by org.nustaq.serialization.FSTClazzInfo (file:/storage/yufe/tools/FragPipe-18.0/fragpipe/tools/DIA_Umpire_SE-2.2.8.jar) to field java.lang.String.value
WARNING: Please consider reporting this to the maintainers of org.nustaq.serialization.FSTClazzInfo
WARNING: Use --illegal-access=warn to enable warnings of further illegal reflective access operations
WARNING: All illegal access operations will be denied in a future release
2022-08-12 12:11:16,638 INFO  [main] Writing DIA setting to file:/storage/yufe/results/msfragger_dia_paper/ccrcc_175/diaumpire/CPTAC_CCRCC_W_JHU_20190112_LUMOS_C3N-00495_T_diasetting.ser...
2022-08-12 12:11:16,896 INFO  [main] Processing MS1 peak detection
2022-08-12 12:11:16,897 INFO  [main] MS1 average cycle time : 4.3014917 seconds
2022-08-12 12:11:22,622 INFO  [main] Processing all scans to detect possible m/z peak curves and
2022-08-12 12:11:22,622 INFO  [main] Smoothing detected signals......
2022-08-12 12:11:34,636 INFO  [main] 3552469 Peak curves found (Memory usage:2481MB)
2022-08-12 12:11:34,636 INFO  [main] Inclusion mz values found: 0/0
2022-08-12 12:11:34,636 INFO  [main] Grouping isotopic peak curves........
2022-08-12 12:11:34,637 INFO  [main] Building PeakCurve Mass-RT KD tree
2022-08-12 12:11:55,903 INFO  [main] No of ion clusters:315735 (Memory usage:2791MB)
2022-08-12 12:11:56,073 INFO  [main] Writing PeakCluster serialization to file:CPTAC_CCRCC_W_JHU_20190112_LUMOS_C3N-00495_T_PeakCluster.serFS...
2022-08-12 12:12:02,106 INFO  [main] ==================================================================================
2022-08-12 12:12:02,106 INFO  [main] Processing DIA MS2 (mz range):1091.0_1650.0( 1/30 )
2022-08-12 12:12:02,303 INFO  [main] Processing all scans to detect possible m/z peak curves and
2022-08-12 12:12:02,303 INFO  [main] Smoothing detected signals......
2022-08-12 12:12:12,884 INFO  [main] 733210 Peak curves found (Memory usage:3310MB)
2022-08-12 12:12:12,886 INFO  [main] Grouping isotopic peak curves........
2022-08-12 12:12:12,886 INFO  [main] Building PeakCurve Mass-RT KD tree
2022-08-12 12:12:14,976 INFO  [main] No of ion clusters:524 (Memory usage:3406MB)
2022-08-12 12:12:14,977 INFO  [main] Writing PeakCluster serialization to file:CPTAC_CCRCC_W_JHU_20190112_LUMOS_C3N-00495_T_1091_1650_PeakCluster.serFS...
2022-08-12 12:12:15,000 INFO  [main] Performing mass defect filter on fragment peaks
2022-08-12 12:12:15,000 INFO  [main] No. of fragment peaks: 795305
2022-08-12 12:12:15,104 INFO  [main] No. of remaining fragment peaks: 752801
2022-08-12 12:12:15,105 INFO  [main] Building precursor-fragment pairs for MS1 features....
2022-08-12 12:12:55,833 INFO  [main] Building precursor-fragment pairs for unfragmented ions....
2022-08-12 12:13:05,009 INFO  [main] ==================================================================================
2022-08-12 12:13:05,010 INFO  [main] Processing DIA MS2 (mz range):1001.0_1092.0( 2/30 )
2022-08-12 12:13:05,133 INFO  [main] Processing all scans to detect possible m/z peak curves and
2022-08-12 12:13:05,133 INFO  [main] Smoothing detected signals......
2022-08-12 12:13:08,305 INFO  [main] 608059 Peak curves found (Memory usage:3044MB)
2022-08-12 12:13:08,308 INFO  [main] Grouping isotopic peak curves........
2022-08-12 12:13:08,308 INFO  [main] Building PeakCurve Mass-RT KD tree
2022-08-12 12:13:09,935 INFO  [main] No of ion clusters:1005 (Memory usage:3117MB)
2022-08-12 12:13:09,935 INFO  [main] Writing PeakCluster serialization to file:CPTAC_CCRCC_W_JHU_20190112_LUMOS_C3N-00495_T_1001_1092_PeakCluster.serFS...
2022-08-12 12:13:09,955 INFO  [main] Performing mass defect filter on fragment peaks
2022-08-12 12:13:09,955 INFO  [main] No. of fragment peaks: 628080
2022-08-12 12:13:10,046 INFO  [main] No. of remaining fragment peaks: 605917
2022-08-12 12:13:10,046 INFO  [main] Building precursor-fragment pairs for MS1 features....
2022-08-12 12:13:25,052 INFO  [main] Building precursor-fragment pairs for unfragmented ions....
2022-08-12 12:13:35,175 INFO  [main] ==================================================================================
2022-08-12 12:13:35,176 INFO  [main] Processing DIA MS2 (mz range):938.0_1002.0( 3/30 )
2022-08-12 12:13:35,311 INFO  [main] Processing all scans to detect possible m/z peak curves and
2022-08-12 12:13:35,311 INFO  [main] Smoothing detected signals......
2022-08-12 12:13:38,287 INFO  [main] 663157 Peak curves found (Memory usage:3106MB)
2022-08-12 12:13:38,289 INFO  [main] Grouping isotopic peak curves........
2022-08-12 12:13:38,289 INFO  [main] Building PeakCurve Mass-RT KD tree
2022-08-12 12:13:39,956 INFO  [main] No of ion clusters:1140 (Memory usage:3188MB)
2022-08-12 12:13:39,956 INFO  [main] Writing PeakCluster serialization to file:CPTAC_CCRCC_W_JHU_20190112_LUMOS_C3N-00495_T_938_1002_PeakCluster.serFS...
2022-08-12 12:13:39,989 INFO  [main] Performing mass defect filter on fragment peaks
2022-08-12 12:13:39,990 INFO  [main] No. of fragment peaks: 686817
2022-08-12 12:13:40,045 INFO  [main] No. of remaining fragment peaks: 665248
2022-08-12 12:13:40,045 INFO  [main] Building precursor-fragment pairs for MS1 features....
2022-08-12 12:14:03,559 INFO  [main] Building precursor-fragment pairs for unfragmented ions....
2022-08-12 12:14:15,406 INFO  [main] ==================================================================================
2022-08-12 12:14:15,407 INFO  [main] Processing DIA MS2 (mz range):888.0_939.0( 4/30 )
2022-08-12 12:14:15,530 INFO  [main] Processing all scans to detect possible m/z peak curves and
2022-08-12 12:14:15,530 INFO  [main] Smoothing detected signals......
2022-08-12 12:14:20,071 INFO  [main] 663391 Peak curves found (Memory usage:3142MB)
2022-08-12 12:14:20,074 INFO  [main] Grouping isotopic peak curves........
2022-08-12 12:14:20,074 INFO  [main] Building PeakCurve Mass-RT KD tree
2022-08-12 12:14:21,546 INFO  [main] No of ion clusters:986 (Memory usage:3225MB)
2022-08-12 12:14:21,546 INFO  [main] Writing PeakCluster serialization to file:CPTAC_CCRCC_W_JHU_20190112_LUMOS_C3N-00495_T_888_939_PeakCluster.serFS...
2022-08-12 12:14:21,564 INFO  [main] Performing mass defect filter on fragment peaks
2022-08-12 12:14:21,564 INFO  [main] No. of fragment peaks: 689666
2022-08-12 12:14:21,633 INFO  [main] No. of remaining fragment peaks: 672624
2022-08-12 12:14:21,633 INFO  [main] Building precursor-fragment pairs for MS1 features....
2022-08-12 12:14:53,622 INFO  [main] Building precursor-fragment pairs for unfragmented ions....
2022-08-12 12:15:05,800 INFO  [main] ==================================================================================
2022-08-12 12:15:05,800 INFO  [main] Processing DIA MS2 (mz range):847.0_889.0( 5/30 )
2022-08-12 12:15:06,074 INFO  [main] Processing all scans to detect possible m/z peak curves and
2022-08-12 12:15:06,075 INFO  [main] Smoothing detected signals......
2022-08-12 12:15:11,076 INFO  [main] 725214 Peak curves found (Memory usage:3207MB)
2022-08-12 12:15:11,078 INFO  [main] Grouping isotopic peak curves........
2022-08-12 12:15:11,078 INFO  [main] Building PeakCurve Mass-RT KD tree
2022-08-12 12:15:13,174 INFO  [main] No of ion clusters:1089 (Memory usage:3295MB)
2022-08-12 12:15:13,174 INFO  [main] Writing PeakCluster serialization to file:CPTAC_CCRCC_W_JHU_20190112_LUMOS_C3N-00495_T_847_889_PeakCluster.serFS...
2022-08-12 12:15:13,207 INFO  [main] Performing mass defect filter on fragment peaks
2022-08-12 12:15:13,207 INFO  [main] No. of fragment peaks: 753738
2022-08-12 12:15:13,321 INFO  [main] No. of remaining fragment peaks: 735634
2022-08-12 12:15:13,322 INFO  [main] Building precursor-fragment pairs for MS1 features....
2022-08-12 12:15:45,633 INFO  [main] Building precursor-fragment pairs for unfragmented ions....
2022-08-12 12:15:57,627 INFO  [main] ==================================================================================
2022-08-12 12:15:57,628 INFO  [main] Processing DIA MS2 (mz range):814.0_848.0( 6/30 )
2022-08-12 12:15:57,782 INFO  [main] Processing all scans to detect possible m/z peak curves and
2022-08-12 12:15:57,783 INFO  [main] Smoothing detected signals......
2022-08-12 12:16:02,486 INFO  [main] 679291 Peak curves found (Memory usage:3221MB)
2022-08-12 12:16:02,489 INFO  [main] Grouping isotopic peak curves........
2022-08-12 12:16:02,489 INFO  [main] Building PeakCurve Mass-RT KD tree
2022-08-12 12:16:04,018 INFO  [main] No of ion clusters:866 (Memory usage:3305MB)
2022-08-12 12:16:04,019 INFO  [main] Writing PeakCluster serialization to file:CPTAC_CCRCC_W_JHU_20190112_LUMOS_C3N-00495_T_814_848_PeakCluster.serFS...
2022-08-12 12:16:04,035 INFO  [main] Performing mass defect filter on fragment peaks
2022-08-12 12:16:04,036 INFO  [main] No. of fragment peaks: 704164
2022-08-12 12:16:04,095 INFO  [main] No. of remaining fragment peaks: 683796
2022-08-12 12:16:04,096 INFO  [main] Building precursor-fragment pairs for MS1 features....
2022-08-12 12:16:36,215 INFO  [main] Building precursor-fragment pairs for unfragmented ions....
2022-08-12 12:16:45,938 INFO  [main] ==================================================================================
2022-08-12 12:16:45,938 INFO  [main] Processing DIA MS2 (mz range):784.0_815.0( 7/30 )
2022-08-12 12:16:46,108 INFO  [main] Processing all scans to detect possible m/z peak curves and
2022-08-12 12:16:46,108 INFO  [main] Smoothing detected signals......
2022-08-12 12:16:50,886 INFO  [main] 702970 Peak curves found (Memory usage:3264MB)
2022-08-12 12:16:50,889 INFO  [main] Grouping isotopic peak curves........
2022-08-12 12:16:50,889 INFO  [main] Building PeakCurve Mass-RT KD tree
2022-08-12 12:16:52,359 INFO  [main] No of ion clusters:884 (Memory usage:3351MB)
2022-08-12 12:16:52,359 INFO  [main] Writing PeakCluster serialization to file:CPTAC_CCRCC_W_JHU_20190112_LUMOS_C3N-00495_T_784_815_PeakCluster.serFS...
2022-08-12 12:16:52,376 INFO  [main] Performing mass defect filter on fragment peaks
2022-08-12 12:16:52,376 INFO  [main] No. of fragment peaks: 734036
2022-08-12 12:16:52,446 INFO  [main] No. of remaining fragment peaks: 718329
2022-08-12 12:16:52,446 INFO  [main] Building precursor-fragment pairs for MS1 features....
2022-08-12 12:17:27,569 INFO  [main] Building precursor-fragment pairs for unfragmented ions....
2022-08-12 12:17:40,949 INFO  [main] ==================================================================================
2022-08-12 12:17:40,949 INFO  [main] Processing DIA MS2 (mz range):757.0_785.0( 8/30 )
2022-08-12 12:17:41,186 INFO  [main] Processing all scans to detect possible m/z peak curves and
2022-08-12 12:17:41,186 INFO  [main] Smoothing detected signals......
2022-08-12 12:17:45,671 INFO  [main] 667020 Peak curves found (Memory usage:3286MB)
2022-08-12 12:17:45,673 INFO  [main] Grouping isotopic peak curves........
2022-08-12 12:17:45,674 INFO  [main] Building PeakCurve Mass-RT KD tree
2022-08-12 12:17:47,126 INFO  [main] No of ion clusters:809 (Memory usage:3370MB)
2022-08-12 12:17:47,126 INFO  [main] Writing PeakCluster serialization to file:CPTAC_CCRCC_W_JHU_20190112_LUMOS_C3N-00495_T_757_785_PeakCluster.serFS...
2022-08-12 12:17:47,141 INFO  [main] Performing mass defect filter on fragment peaks
2022-08-12 12:17:47,141 INFO  [main] No. of fragment peaks: 699651
2022-08-12 12:17:47,195 INFO  [main] No. of remaining fragment peaks: 678770
2022-08-12 12:17:47,195 INFO  [main] Building precursor-fragment pairs for MS1 features....
2022-08-12 12:18:14,522 INFO  [main] Building precursor-fragment pairs for unfragmented ions....
2022-08-12 12:18:22,537 INFO  [main] ==================================================================================
2022-08-12 12:18:22,538 INFO  [main] Processing DIA MS2 (mz range):731.0_758.0( 9/30 )
2022-08-12 12:18:22,612 INFO  [main] Processing all scans to detect possible m/z peak curves and
2022-08-12 12:18:22,613 INFO  [main] Smoothing detected signals......
2022-08-12 12:18:27,102 INFO  [main] 640666 Peak curves found (Memory usage:3308MB)
2022-08-12 12:18:27,105 INFO  [main] Grouping isotopic peak curves........
2022-08-12 12:18:27,105 INFO  [main] Building PeakCurve Mass-RT KD tree
2022-08-12 12:18:28,657 INFO  [main] No of ion clusters:737 (Memory usage:3387MB)
2022-08-12 12:18:28,657 INFO  [main] Writing PeakCluster serialization to file:CPTAC_CCRCC_W_JHU_20190112_LUMOS_C3N-00495_T_731_758_PeakCluster.serFS...
2022-08-12 12:18:28,674 INFO  [main] Performing mass defect filter on fragment peaks
2022-08-12 12:18:28,674 INFO  [main] No. of fragment peaks: 672260
2022-08-12 12:18:28,743 INFO  [main] No. of remaining fragment peaks: 655273
2022-08-12 12:18:28,743 INFO  [main] Building precursor-fragment pairs for MS1 features....
2022-08-12 12:18:54,372 INFO  [main] Building precursor-fragment pairs for unfragmented ions....
2022-08-12 12:19:02,072 INFO  [main] ==================================================================================
2022-08-12 12:19:02,072 INFO  [main] Processing DIA MS2 (mz range):708.0_732.0( 10/30 )
2022-08-12 12:19:02,155 INFO  [main] Processing all scans to detect possible m/z peak curves and
2022-08-12 12:19:02,155 INFO  [main] Smoothing detected signals......
2022-08-12 12:19:06,386 INFO  [main] 711828 Peak curves found (Memory usage:3374MB)
2022-08-12 12:19:06,388 INFO  [main] Grouping isotopic peak curves........
2022-08-12 12:19:06,388 INFO  [main] Building PeakCurve Mass-RT KD tree
2022-08-12 12:19:08,250 INFO  [main] No of ion clusters:812 (Memory usage:3464MB)
2022-08-12 12:19:08,250 INFO  [main] Writing PeakCluster serialization to file:CPTAC_CCRCC_W_JHU_20190112_LUMOS_C3N-00495_T_708_732_PeakCluster.serFS...
2022-08-12 12:19:08,283 INFO  [main] Performing mass defect filter on fragment peaks
2022-08-12 12:19:08,283 INFO  [main] No. of fragment peaks: 743602
2022-08-12 12:19:08,349 INFO  [main] No. of remaining fragment peaks: 722206
2022-08-12 12:19:08,349 INFO  [main] Building precursor-fragment pairs for MS1 features....
2022-08-12 12:19:30,742 INFO  [main] Building precursor-fragment pairs for unfragmented ions....
2022-08-12 12:19:39,723 INFO  [main] ==================================================================================
2022-08-12 12:19:39,724 INFO  [main] Processing DIA MS2 (mz range):687.0_709.0( 11/30 )
2022-08-12 12:19:39,836 INFO  [main] Processing all scans to detect possible m/z peak curves and
2022-08-12 12:19:39,836 INFO  [main] Smoothing detected signals......
2022-08-12 12:19:44,416 INFO  [main] 696500 Peak curves found (Memory usage:3399MB)
2022-08-12 12:19:44,418 INFO  [main] Grouping isotopic peak curves........
2022-08-12 12:19:44,418 INFO  [main] Building PeakCurve Mass-RT KD tree
2022-08-12 12:19:46,431 INFO  [main] No of ion clusters:679 (Memory usage:3485MB)
2022-08-12 12:19:46,431 INFO  [main] Writing PeakCluster serialization to file:CPTAC_CCRCC_W_JHU_20190112_LUMOS_C3N-00495_T_687_709_PeakCluster.serFS...
2022-08-12 12:19:46,445 INFO  [main] Performing mass defect filter on fragment peaks
2022-08-12 12:19:46,445 INFO  [main] No. of fragment peaks: 726425
2022-08-12 12:19:46,503 INFO  [main] No. of remaining fragment peaks: 703194
2022-08-12 12:19:46,503 INFO  [main] Building precursor-fragment pairs for MS1 features....
2022-08-12 12:20:04,744 INFO  [main] Building precursor-fragment pairs for unfragmented ions....
2022-08-12 12:20:12,288 INFO  [main] ==================================================================================
2022-08-12 12:20:12,288 INFO  [main] Processing DIA MS2 (mz range):668.0_688.0( 12/30 )
2022-08-12 12:20:12,371 INFO  [main] Processing all scans to detect possible m/z peak curves and
2022-08-12 12:20:12,371 INFO  [main] Smoothing detected signals......
2022-08-12 12:20:16,318 INFO  [main] 677224 Peak curves found (Memory usage:3412MB)
2022-08-12 12:20:16,320 INFO  [main] Grouping isotopic peak curves........
2022-08-12 12:20:16,320 INFO  [main] Building PeakCurve Mass-RT KD tree
2022-08-12 12:20:18,028 INFO  [main] No of ion clusters:640 (Memory usage:3497MB)
2022-08-12 12:20:18,029 INFO  [main] Writing PeakCluster serialization to file:CPTAC_CCRCC_W_JHU_20190112_LUMOS_C3N-00495_T_668_688_PeakCluster.serFS...
2022-08-12 12:20:18,047 INFO  [main] Performing mass defect filter on fragment peaks
2022-08-12 12:20:18,047 INFO  [main] No. of fragment peaks: 707259
2022-08-12 12:20:18,107 INFO  [main] No. of remaining fragment peaks: 684892
2022-08-12 12:20:18,107 INFO  [main] Building precursor-fragment pairs for MS1 features....
2022-08-12 12:20:31,836 INFO  [main] Building precursor-fragment pairs for unfragmented ions....
2022-08-12 12:20:37,685 INFO  [main] ==================================================================================
2022-08-12 12:20:37,686 INFO  [main] Processing DIA MS2 (mz range):649.0_669.0( 13/30 )
2022-08-12 12:20:37,763 INFO  [main] Processing all scans to detect possible m/z peak curves and
2022-08-12 12:20:37,763 INFO  [main] Smoothing detected signals......
2022-08-12 12:20:42,313 INFO  [main] 646031 Peak curves found (Memory usage:3416MB)
2022-08-12 12:20:42,316 INFO  [main] Grouping isotopic peak curves........
2022-08-12 12:20:42,316 INFO  [main] Building PeakCurve Mass-RT KD tree
2022-08-12 12:20:43,534 INFO  [main] No of ion clusters:582 (Memory usage:3495MB)
2022-08-12 12:20:43,534 INFO  [main] Writing PeakCluster serialization to file:CPTAC_CCRCC_W_JHU_20190112_LUMOS_C3N-00495_T_649_669_PeakCluster.serFS...
2022-08-12 12:20:43,547 INFO  [main] Performing mass defect filter on fragment peaks
2022-08-12 12:20:43,547 INFO  [main] No. of fragment peaks: 673995
2022-08-12 12:20:43,609 INFO  [main] No. of remaining fragment peaks: 652095
2022-08-12 12:20:43,609 INFO  [main] Building precursor-fragment pairs for MS1 features....
2022-08-12 12:20:57,052 INFO  [main] Building precursor-fragment pairs for unfragmented ions....
2022-08-12 12:21:03,302 INFO  [main] ==================================================================================
2022-08-12 12:21:03,302 INFO  [main] Processing DIA MS2 (mz range):630.0_650.0( 14/30 )
2022-08-12 12:21:03,364 INFO  [main] Processing all scans to detect possible m/z peak curves and
2022-08-12 12:21:03,364 INFO  [main] Smoothing detected signals......
2022-08-12 12:21:07,330 INFO  [main] 636501 Peak curves found (Memory usage:3437MB)
2022-08-12 12:21:07,333 INFO  [main] Grouping isotopic peak curves........
2022-08-12 12:21:07,333 INFO  [main] Building PeakCurve Mass-RT KD tree
2022-08-12 12:21:09,035 INFO  [main] No of ion clusters:663 (Memory usage:3518MB)
2022-08-12 12:21:09,035 INFO  [main] Writing PeakCluster serialization to file:CPTAC_CCRCC_W_JHU_20190112_LUMOS_C3N-00495_T_630_650_PeakCluster.serFS...
2022-08-12 12:21:09,050 INFO  [main] Performing mass defect filter on fragment peaks
2022-08-12 12:21:09,050 INFO  [main] No. of fragment peaks: 664755
2022-08-12 12:21:09,103 INFO  [main] No. of remaining fragment peaks: 641975
2022-08-12 12:21:09,103 INFO  [main] Building precursor-fragment pairs for MS1 features....
2022-08-12 12:21:24,963 INFO  [main] Building precursor-fragment pairs for unfragmented ions....
2022-08-12 12:21:31,272 INFO  [main] ==================================================================================
2022-08-12 12:21:31,272 INFO  [main] Processing DIA MS2 (mz range):613.0_631.0( 15/30 )
2022-08-12 12:21:31,492 INFO  [main] Processing all scans to detect possible m/z peak curves and
2022-08-12 12:21:31,492 INFO  [main] Smoothing detected signals......
2022-08-12 12:21:36,800 INFO  [main] 592465 Peak curves found (Memory usage:3439MB)
2022-08-12 12:21:36,802 INFO  [main] Grouping isotopic peak curves........
2022-08-12 12:21:36,802 INFO  [main] Building PeakCurve Mass-RT KD tree
2022-08-12 12:21:38,274 INFO  [main] No of ion clusters:590 (Memory usage:3515MB)
2022-08-12 12:21:38,274 INFO  [main] Writing PeakCluster serialization to file:CPTAC_CCRCC_W_JHU_20190112_LUMOS_C3N-00495_T_613_631_PeakCluster.serFS...
2022-08-12 12:21:38,292 INFO  [main] Performing mass defect filter on fragment peaks
2022-08-12 12:21:38,292 INFO  [main] No. of fragment peaks: 634474
2022-08-12 12:21:38,348 INFO  [main] No. of remaining fragment peaks: 611206
2022-08-12 12:21:38,348 INFO  [main] Building precursor-fragment pairs for MS1 features....
2022-08-12 12:21:51,407 INFO  [main] Building precursor-fragment pairs for unfragmented ions....
2022-08-12 12:21:56,748 INFO  [main] ==================================================================================
2022-08-12 12:21:56,748 INFO  [main] Processing DIA MS2 (mz range):596.0_614.0( 16/30 )
2022-08-12 12:21:56,904 INFO  [main] Processing all scans to detect possible m/z peak curves and
2022-08-12 12:21:56,904 INFO  [main] Smoothing detected signals......
2022-08-12 12:22:01,872 INFO  [main] 613801 Peak curves found (Memory usage:3476MB)
2022-08-12 12:22:01,874 INFO  [main] Grouping isotopic peak curves........
2022-08-12 12:22:01,874 INFO  [main] Building PeakCurve Mass-RT KD tree
2022-08-12 12:22:03,237 INFO  [main] No of ion clusters:676 (Memory usage:3553MB)
2022-08-12 12:22:03,237 INFO  [main] Writing PeakCluster serialization to file:CPTAC_CCRCC_W_JHU_20190112_LUMOS_C3N-00495_T_596_614_PeakCluster.serFS...
2022-08-12 12:22:03,262 INFO  [main] Performing mass defect filter on fragment peaks
2022-08-12 12:22:03,262 INFO  [main] No. of fragment peaks: 657006
2022-08-12 12:22:03,345 INFO  [main] No. of remaining fragment peaks: 632821
2022-08-12 12:22:03,345 INFO  [main] Building precursor-fragment pairs for MS1 features....
2022-08-12 12:22:16,006 INFO  [main] Building precursor-fragment pairs for unfragmented ions....
2022-08-12 12:22:22,196 INFO  [main] ==================================================================================
2022-08-12 12:22:22,196 INFO  [main] Processing DIA MS2 (mz range):579.0_597.0( 17/30 )
2022-08-12 12:22:22,257 INFO  [main] Processing all scans to detect possible m/z peak curves and
2022-08-12 12:22:22,257 INFO  [main] Smoothing detected signals......
2022-08-12 12:22:26,166 INFO  [main] 593375 Peak curves found (Memory usage:3466MB)
2022-08-12 12:22:26,168 INFO  [main] Grouping isotopic peak curves........
2022-08-12 12:22:26,168 INFO  [main] Building PeakCurve Mass-RT KD tree
2022-08-12 12:22:27,435 INFO  [main] No of ion clusters:606 (Memory usage:3538MB)
2022-08-12 12:22:27,435 INFO  [main] Writing PeakCluster serialization to file:CPTAC_CCRCC_W_JHU_20190112_LUMOS_C3N-00495_T_579_597_PeakCluster.serFS...
2022-08-12 12:22:27,453 INFO  [main] Performing mass defect filter on fragment peaks
2022-08-12 12:22:27,453 INFO  [main] No. of fragment peaks: 616684
2022-08-12 12:22:27,501 INFO  [main] No. of remaining fragment peaks: 597934
2022-08-12 12:22:27,501 INFO  [main] Building precursor-fragment pairs for MS1 features....
2022-08-12 12:22:36,988 INFO  [main] Building precursor-fragment pairs for unfragmented ions....
2022-08-12 12:22:41,334 INFO  [main] ==================================================================================
2022-08-12 12:22:41,334 INFO  [main] Processing DIA MS2 (mz range):563.0_580.0( 18/30 )
2022-08-12 12:22:41,560 INFO  [main] Processing all scans to detect possible m/z peak curves and
2022-08-12 12:22:41,560 INFO  [main] Smoothing detected signals......
2022-08-12 12:22:45,039 INFO  [main] 581986 Peak curves found (Memory usage:3468MB)
2022-08-12 12:22:45,044 INFO  [main] Grouping isotopic peak curves........
2022-08-12 12:22:45,044 INFO  [main] Building PeakCurve Mass-RT KD tree
2022-08-12 12:22:46,499 INFO  [main] No of ion clusters:577 (Memory usage:3540MB)
2022-08-12 12:22:46,499 INFO  [main] Writing PeakCluster serialization to file:CPTAC_CCRCC_W_JHU_20190112_LUMOS_C3N-00495_T_563_580_PeakCluster.serFS...
2022-08-12 12:22:46,525 INFO  [main] Performing mass defect filter on fragment peaks
2022-08-12 12:22:46,525 INFO  [main] No. of fragment peaks: 604363
2022-08-12 12:22:46,580 INFO  [main] No. of remaining fragment peaks: 584614
2022-08-12 12:22:46,580 INFO  [main] Building precursor-fragment pairs for MS1 features....
2022-08-12 12:22:54,891 INFO  [main] Building precursor-fragment pairs for unfragmented ions....
2022-08-12 12:22:59,117 INFO  [main] ==================================================================================
2022-08-12 12:22:59,117 INFO  [main] Processing DIA MS2 (mz range):548.0_564.0( 19/30 )
2022-08-12 12:22:59,206 INFO  [main] Processing all scans to detect possible m/z peak curves and
2022-08-12 12:22:59,207 INFO  [main] Smoothing detected signals......
2022-08-12 12:23:02,811 INFO  [main] 520903 Peak curves found (Memory usage:3446MB)
2022-08-12 12:23:02,814 INFO  [main] Grouping isotopic peak curves........
2022-08-12 12:23:02,814 INFO  [main] Building PeakCurve Mass-RT KD tree
2022-08-12 12:23:04,079 INFO  [main] No of ion clusters:505 (Memory usage:3513MB)
2022-08-12 12:23:04,080 INFO  [main] Writing PeakCluster serialization to file:CPTAC_CCRCC_W_JHU_20190112_LUMOS_C3N-00495_T_548_564_PeakCluster.serFS...
2022-08-12 12:23:04,090 INFO  [main] Performing mass defect filter on fragment peaks
2022-08-12 12:23:04,090 INFO  [main] No. of fragment peaks: 546482
2022-08-12 12:23:04,133 INFO  [main] No. of remaining fragment peaks: 529452
2022-08-12 12:23:04,134 INFO  [main] Building precursor-fragment pairs for MS1 features....
2022-08-12 12:23:11,442 INFO  [main] Building precursor-fragment pairs for unfragmented ions....
2022-08-12 12:23:14,995 INFO  [main] ==================================================================================
2022-08-12 12:23:14,996 INFO  [main] Processing DIA MS2 (mz range):532.0_549.0( 20/30 )
2022-08-12 12:23:15,118 INFO  [main] Processing all scans to detect possible m/z peak curves and
2022-08-12 12:23:15,118 INFO  [main] Smoothing detected signals......
2022-08-12 12:23:19,171 INFO  [main] 493208 Peak curves found (Memory usage:3428MB)
2022-08-12 12:23:19,175 INFO  [main] Grouping isotopic peak curves........
2022-08-12 12:23:19,175 INFO  [main] Building PeakCurve Mass-RT KD tree
2022-08-12 12:23:20,414 INFO  [main] No of ion clusters:529 (Memory usage:3490MB)
2022-08-12 12:23:20,414 INFO  [main] Writing PeakCluster serialization to file:CPTAC_CCRCC_W_JHU_20190112_LUMOS_C3N-00495_T_532_549_PeakCluster.serFS...
2022-08-12 12:23:20,426 INFO  [main] Performing mass defect filter on fragment peaks
2022-08-12 12:23:20,426 INFO  [main] No. of fragment peaks: 514630
2022-08-12 12:23:20,473 INFO  [main] No. of remaining fragment peaks: 495481
2022-08-12 12:23:20,473 INFO  [main] Building precursor-fragment pairs for MS1 features....
2022-08-12 12:23:27,106 INFO  [main] Building precursor-fragment pairs for unfragmented ions....
2022-08-12 12:23:31,759 INFO  [main] ==================================================================================
2022-08-12 12:23:31,759 INFO  [main] Processing DIA MS2 (mz range):516.0_533.0( 21/30 )
2022-08-12 12:23:31,870 INFO  [main] Processing all scans to detect possible m/z peak curves and
2022-08-12 12:23:31,871 INFO  [main] Smoothing detected signals......
2022-08-12 12:23:37,722 INFO  [main] 530042 Peak curves found (Memory usage:3467MB)
2022-08-12 12:23:37,726 INFO  [main] Grouping isotopic peak curves........
2022-08-12 12:23:37,726 INFO  [main] Building PeakCurve Mass-RT KD tree
2022-08-12 12:23:38,812 INFO  [main] No of ion clusters:554 (Memory usage:3530MB)
2022-08-12 12:23:38,813 INFO  [main] Writing PeakCluster serialization to file:CPTAC_CCRCC_W_JHU_20190112_LUMOS_C3N-00495_T_516_533_PeakCluster.serFS...
2022-08-12 12:23:38,826 INFO  [main] Performing mass defect filter on fragment peaks
2022-08-12 12:23:38,826 INFO  [main] No. of fragment peaks: 552569
2022-08-12 12:23:38,878 INFO  [main] No. of remaining fragment peaks: 530566
2022-08-12 12:23:38,878 INFO  [main] Building precursor-fragment pairs for MS1 features....
2022-08-12 12:23:45,392 INFO  [main] Building precursor-fragment pairs for unfragmented ions....
2022-08-12 12:23:48,710 INFO  [main] ==================================================================================
2022-08-12 12:23:48,710 INFO  [main] Processing DIA MS2 (mz range):500.0_517.0( 22/30 )
2022-08-12 12:23:48,779 INFO  [main] Processing all scans to detect possible m/z peak curves and
2022-08-12 12:23:48,779 INFO  [main] Smoothing detected signals......
2022-08-12 12:23:52,427 INFO  [main] 465082 Peak curves found (Memory usage:3440MB)
2022-08-12 12:23:52,431 INFO  [main] Grouping isotopic peak curves........
2022-08-12 12:23:52,431 INFO  [main] Building PeakCurve Mass-RT KD tree
2022-08-12 12:23:53,498 INFO  [main] No of ion clusters:418 (Memory usage:3497MB)
2022-08-12 12:23:53,499 INFO  [main] Writing PeakCluster serialization to file:CPTAC_CCRCC_W_JHU_20190112_LUMOS_C3N-00495_T_500_517_PeakCluster.serFS...
2022-08-12 12:23:53,509 INFO  [main] Performing mass defect filter on fragment peaks
2022-08-12 12:23:53,509 INFO  [main] No. of fragment peaks: 488389
2022-08-12 12:23:53,563 INFO  [main] No. of remaining fragment peaks: 468568
2022-08-12 12:23:53,563 INFO  [main] Building precursor-fragment pairs for MS1 features....
2022-08-12 12:23:59,156 INFO  [main] Building precursor-fragment pairs for unfragmented ions....
2022-08-12 12:24:01,763 INFO  [main] ==================================================================================
2022-08-12 12:24:01,763 INFO  [main] Processing DIA MS2 (mz range):485.0_501.0( 23/30 )
2022-08-12 12:24:01,807 INFO  [main] Processing all scans to detect possible m/z peak curves and
2022-08-12 12:24:01,807 INFO  [main] Smoothing detected signals......
2022-08-12 12:24:04,747 INFO  [main] 421558 Peak curves found (Memory usage:3421MB)
2022-08-12 12:24:04,749 INFO  [main] Grouping isotopic peak curves........
2022-08-12 12:24:04,749 INFO  [main] Building PeakCurve Mass-RT KD tree
2022-08-12 12:24:05,760 INFO  [main] No of ion clusters:379 (Memory usage:3473MB)
2022-08-12 12:24:05,760 INFO  [main] Writing PeakCluster serialization to file:CPTAC_CCRCC_W_JHU_20190112_LUMOS_C3N-00495_T_485_501_PeakCluster.serFS...
2022-08-12 12:24:05,791 INFO  [main] Performing mass defect filter on fragment peaks
2022-08-12 12:24:05,791 INFO  [main] No. of fragment peaks: 438172
2022-08-12 12:24:05,826 INFO  [main] No. of remaining fragment peaks: 424996
2022-08-12 12:24:05,826 INFO  [main] Building precursor-fragment pairs for MS1 features....
2022-08-12 12:24:10,665 INFO  [main] Building precursor-fragment pairs for unfragmented ions....
2022-08-12 12:24:12,626 INFO  [main] ==================================================================================
2022-08-12 12:24:12,627 INFO  [main] Processing DIA MS2 (mz range):469.0_486.0( 24/30 )
2022-08-12 12:24:12,667 INFO  [main] Processing all scans to detect possible m/z peak curves and
2022-08-12 12:24:12,668 INFO  [main] Smoothing detected signals......
2022-08-12 12:24:15,491 INFO  [main] 396144 Peak curves found (Memory usage:3418MB)
2022-08-12 12:24:15,497 INFO  [main] Grouping isotopic peak curves........
2022-08-12 12:24:15,497 INFO  [main] Building PeakCurve Mass-RT KD tree
2022-08-12 12:24:16,629 INFO  [main] No of ion clusters:369 (Memory usage:3466MB)
2022-08-12 12:24:16,630 INFO  [main] Writing PeakCluster serialization to file:CPTAC_CCRCC_W_JHU_20190112_LUMOS_C3N-00495_T_469_486_PeakCluster.serFS...
2022-08-12 12:24:16,640 INFO  [main] Performing mass defect filter on fragment peaks
2022-08-12 12:24:16,640 INFO  [main] No. of fragment peaks: 411977
2022-08-12 12:24:16,673 INFO  [main] No. of remaining fragment peaks: 397225
2022-08-12 12:24:16,673 INFO  [main] Building precursor-fragment pairs for MS1 features....
2022-08-12 12:24:20,935 INFO  [main] Building precursor-fragment pairs for unfragmented ions....
2022-08-12 12:24:23,069 INFO  [main] ==================================================================================
2022-08-12 12:24:23,070 INFO  [main] Processing DIA MS2 (mz range):454.0_470.0( 25/30 )
2022-08-12 12:24:23,110 INFO  [main] Processing all scans to detect possible m/z peak curves and
2022-08-12 12:24:23,110 INFO  [main] Smoothing detected signals......
2022-08-12 12:24:25,830 INFO  [main] 356277 Peak curves found (Memory usage:3391MB)
2022-08-12 12:24:25,833 INFO  [main] Grouping isotopic peak curves........
2022-08-12 12:24:25,833 INFO  [main] Building PeakCurve Mass-RT KD tree
2022-08-12 12:24:26,743 INFO  [main] No of ion clusters:274 (Memory usage:3436MB)
2022-08-12 12:24:26,743 INFO  [main] Writing PeakCluster serialization to file:CPTAC_CCRCC_W_JHU_20190112_LUMOS_C3N-00495_T_454_470_PeakCluster.serFS...
2022-08-12 12:24:26,755 INFO  [main] Performing mass defect filter on fragment peaks
2022-08-12 12:24:26,755 INFO  [main] No. of fragment peaks: 371993
2022-08-12 12:24:26,795 INFO  [main] No. of remaining fragment peaks: 353471
2022-08-12 12:24:26,795 INFO  [main] Building precursor-fragment pairs for MS1 features....
2022-08-12 12:24:31,555 INFO  [main] Building precursor-fragment pairs for unfragmented ions....
2022-08-12 12:24:33,940 INFO  [main] ==================================================================================
2022-08-12 12:24:33,940 INFO  [main] Processing DIA MS2 (mz range):437.0_455.0( 26/30 )
2022-08-12 12:24:33,986 INFO  [main] Processing all scans to detect possible m/z peak curves and
2022-08-12 12:24:33,986 INFO  [main] Smoothing detected signals......
2022-08-12 12:24:36,891 INFO  [main] 346729 Peak curves found (Memory usage:3386MB)
2022-08-12 12:24:36,893 INFO  [main] Grouping isotopic peak curves........
2022-08-12 12:24:36,893 INFO  [main] Building PeakCurve Mass-RT KD tree
2022-08-12 12:24:37,577 INFO  [main] No of ion clusters:284 (Memory usage:3430MB)
2022-08-12 12:24:37,577 INFO  [main] Writing PeakCluster serialization to file:CPTAC_CCRCC_W_JHU_20190112_LUMOS_C3N-00495_T_437_455_PeakCluster.serFS...
2022-08-12 12:24:37,589 INFO  [main] Performing mass defect filter on fragment peaks
2022-08-12 12:24:37,589 INFO  [main] No. of fragment peaks: 359428
2022-08-12 12:24:37,621 INFO  [main] No. of remaining fragment peaks: 342551
2022-08-12 12:24:37,621 INFO  [main] Building precursor-fragment pairs for MS1 features....
2022-08-12 12:24:41,611 INFO  [main] Building precursor-fragment pairs for unfragmented ions....
2022-08-12 12:24:43,496 INFO  [main] ==================================================================================
2022-08-12 12:24:43,496 INFO  [main] Processing DIA MS2 (mz range):420.0_438.0( 27/30 )
2022-08-12 12:24:43,528 INFO  [main] Processing all scans to detect possible m/z peak curves and
2022-08-12 12:24:43,528 INFO  [main] Smoothing detected signals......
2022-08-12 12:24:45,795 INFO  [main] 281145 Peak curves found (Memory usage:3351MB)
2022-08-12 12:24:45,797 INFO  [main] Grouping isotopic peak curves........
2022-08-12 12:24:45,797 INFO  [main] Building PeakCurve Mass-RT KD tree
2022-08-12 12:24:46,484 INFO  [main] No of ion clusters:183 (Memory usage:3387MB)
2022-08-12 12:24:46,485 INFO  [main] Writing PeakCluster serialization to file:CPTAC_CCRCC_W_JHU_20190112_LUMOS_C3N-00495_T_420_438_PeakCluster.serFS...
2022-08-12 12:24:46,494 INFO  [main] Performing mass defect filter on fragment peaks
2022-08-12 12:24:46,494 INFO  [main] No. of fragment peaks: 290322
2022-08-12 12:24:46,519 INFO  [main] No. of remaining fragment peaks: 276520
2022-08-12 12:24:46,519 INFO  [main] Building precursor-fragment pairs for MS1 features....
2022-08-12 12:24:49,236 INFO  [main] Building precursor-fragment pairs for unfragmented ions....
2022-08-12 12:24:50,678 INFO  [main] ==================================================================================
2022-08-12 12:24:50,678 INFO  [main] Processing DIA MS2 (mz range):401.0_421.0( 28/30 )
2022-08-12 12:24:50,705 INFO  [main] Processing all scans to detect possible m/z peak curves and
2022-08-12 12:24:50,705 INFO  [main] Smoothing detected signals......
2022-08-12 12:24:52,220 INFO  [main] 234707 Peak curves found (Memory usage:3328MB)
2022-08-12 12:24:52,222 INFO  [main] Grouping isotopic peak curves........
2022-08-12 12:24:52,222 INFO  [main] Building PeakCurve Mass-RT KD tree
2022-08-12 12:24:52,932 INFO  [main] No of ion clusters:150 (Memory usage:3358MB)
2022-08-12 12:24:52,932 INFO  [main] Writing PeakCluster serialization to file:CPTAC_CCRCC_W_JHU_20190112_LUMOS_C3N-00495_T_401_421_PeakCluster.serFS...
2022-08-12 12:24:52,941 INFO  [main] Performing mass defect filter on fragment peaks
2022-08-12 12:24:52,941 INFO  [main] No. of fragment peaks: 242068
2022-08-12 12:24:52,960 INFO  [main] No. of remaining fragment peaks: 229503
2022-08-12 12:24:52,960 INFO  [main] Building precursor-fragment pairs for MS1 features....
2022-08-12 12:24:55,376 INFO  [main] Building precursor-fragment pairs for unfragmented ions....
2022-08-12 12:24:56,488 INFO  [main] ==================================================================================
2022-08-12 12:24:56,488 INFO  [main] Processing DIA MS2 (mz range):378.0_402.0( 29/30 )
2022-08-12 12:24:56,514 INFO  [main] Processing all scans to detect possible m/z peak curves and
2022-08-12 12:24:56,515 INFO  [main] Smoothing detected signals......
2022-08-12 12:24:57,902 INFO  [main] 204959 Peak curves found (Memory usage:3314MB)
2022-08-12 12:24:57,910 INFO  [main] Grouping isotopic peak curves........
2022-08-12 12:24:57,910 INFO  [main] Building PeakCurve Mass-RT KD tree
2022-08-12 12:24:58,504 INFO  [main] No of ion clusters:123 (Memory usage:3341MB)
2022-08-12 12:24:58,504 INFO  [main] Writing PeakCluster serialization to file:CPTAC_CCRCC_W_JHU_20190112_LUMOS_C3N-00495_T_378_402_PeakCluster.serFS...
2022-08-12 12:24:58,509 INFO  [main] Performing mass defect filter on fragment peaks
2022-08-12 12:24:58,509 INFO  [main] No. of fragment peaks: 210763
2022-08-12 12:24:58,526 INFO  [main] No. of remaining fragment peaks: 200446
2022-08-12 12:24:58,526 INFO  [main] Building precursor-fragment pairs for MS1 features....
2022-08-12 12:25:00,566 INFO  [main] Building precursor-fragment pairs for unfragmented ions....
2022-08-12 12:25:01,586 INFO  [main] ==================================================================================
2022-08-12 12:25:01,586 INFO  [main] Processing DIA MS2 (mz range):350.0_379.0( 30/30 )
2022-08-12 12:25:01,608 INFO  [main] Processing all scans to detect possible m/z peak curves and
2022-08-12 12:25:01,608 INFO  [main] Smoothing detected signals......
2022-08-12 12:25:03,150 INFO  [main] 145206 Peak curves found (Memory usage:3280MB)
2022-08-12 12:25:03,152 INFO  [main] Grouping isotopic peak curves........
2022-08-12 12:25:03,152 INFO  [main] Building PeakCurve Mass-RT KD tree
2022-08-12 12:25:03,665 INFO  [main] No of ion clusters:64 (Memory usage:3298MB)
2022-08-12 12:25:03,665 INFO  [main] Writing PeakCluster serialization to file:CPTAC_CCRCC_W_JHU_20190112_LUMOS_C3N-00495_T_350_379_PeakCluster.serFS...
2022-08-12 12:25:03,670 INFO  [main] Performing mass defect filter on fragment peaks
2022-08-12 12:25:03,670 INFO  [main] No. of fragment peaks: 149571
2022-08-12 12:25:03,685 INFO  [main] No. of remaining fragment peaks: 138564
2022-08-12 12:25:03,685 INFO  [main] Building precursor-fragment pairs for MS1 features....
2022-08-12 12:25:05,206 INFO  [main] Building precursor-fragment pairs for unfragmented ions....
2022-08-12 12:25:06,246 INFO  [main] ==================================================================================
2022-08-12 12:25:33,807 INFO  [main] /storage/yufe/results/msfragger_dia_paper/ccrcc_175/diaumpire/CPTAC_CCRCC_W_JHU_20190112_LUMOS_C3N-00495_T.mzML processed time:0 hour, 14 min, 37 sec
2022-08-12 12:25:33,807 INFO  [main] Job complete
2022-08-12 12:25:33,807 INFO  [main] =================================================================================================
Process 'UmpireSe' finished, exit code: 0
UmpireSe
java -cp /storage/yufe/tools/FragPipe-18.0/fragpipe/lib/fragpipe-18.0.jar com.github.chhh.utils.FileDelete /storage/yufe/results/msfragger_dia_paper/ccrcc_175/diaumpire/CPTAC_CCRCC_W_JHU_20190112_LUMOS_C3N-00495_T_Peak
Process 'UmpireSe' finished, exit code: 0
UmpireSe
java -cp /storage/yufe/tools/FragPipe-18.0/fragpipe/lib/fragpipe-18.0.jar com.github.chhh.utils.FileDelete /storage/yufe/results/msfragger_dia_paper/ccrcc_175/diaumpire/CPTAC_CCRCC_W_JHU_20190112_LUMOS_C3N-00495_T.DIAWindowsFS
Process 'UmpireSe' finished, exit code: 0
UmpireSe
java -cp /storage/yufe/tools/FragPipe-18.0/fragpipe/lib/fragpipe-18.0.jar com.github.chhh.utils.FileDelete /storage/yufe/results/msfragger_dia_paper/ccrcc_175/diaumpire/CPTAC_CCRCC_W_JHU_20190112_LUMOS_C3N-00495_T.RTidxFS
Process 'UmpireSe' finished, exit code: 0
UmpireSe
java -cp /storage/yufe/tools/FragPipe-18.0/fragpipe/lib/fragpipe-18.0.jar com.github.chhh.utils.FileDelete /storage/yufe/results/msfragger_dia_paper/ccrcc_175/diaumpire/CPTAC_CCRCC_W_JHU_20190112_LUMOS_C3N-00495_T.ScanClusterMapping_Q1
Process 'UmpireSe' finished, exit code: 0
UmpireSe
java -cp /storage/yufe/tools/FragPipe-18.0/fragpipe/lib/fragpipe-18.0.jar com.github.chhh.utils.FileDelete /storage/yufe/results/msfragger_dia_paper/ccrcc_175/diaumpire/CPTAC_CCRCC_W_JHU_20190112_LUMOS_C3N-00495_T.ScanClusterMapping_Q2
Process 'UmpireSe' finished, exit code: 0
UmpireSe
java -cp /storage/yufe/tools/FragPipe-18.0/fragpipe/lib/fragpipe-18.0.jar com.github.chhh.utils.FileDelete /storage/yufe/results/msfragger_dia_paper/ccrcc_175/diaumpire/CPTAC_CCRCC_W_JHU_20190112_LUMOS_C3N-00495_T.ScanClusterMapping_Q3
Process 'UmpireSe' finished, exit code: 0
UmpireSe
java -cp /storage/yufe/tools/FragPipe-18.0/fragpipe/lib/fragpipe-18.0.jar com.github.chhh.utils.FileDelete /storage/yufe/results/msfragger_dia_paper/ccrcc_175/diaumpire/CPTAC_CCRCC_W_JHU_20190112_LUMOS_C3N-00495_T.ScanidxFS
Process 'UmpireSe' finished, exit code: 0
UmpireSe
java -cp /storage/yufe/tools/FragPipe-18.0/fragpipe/lib/fragpipe-18.0.jar com.github.chhh.utils.FileDelete /storage/yufe/results/msfragger_dia_paper/ccrcc_175/diaumpire/CPTAC_CCRCC_W_JHU_20190112_LUMOS_C3N-00495_T.ScanPosFS
Process 'UmpireSe' finished, exit code: 0
UmpireSe
java -cp /storage/yufe/tools/FragPipe-18.0/fragpipe/lib/fragpipe-18.0.jar com.github.chhh.utils.FileDelete /storage/yufe/results/msfragger_dia_paper/ccrcc_175/diaumpire/CPTAC_CCRCC_W_JHU_20190112_LUMOS_C3N-00495_T.ScanRTFS
Process 'UmpireSe' finished, exit code: 0
UmpireSe
java -cp /storage/yufe/tools/FragPipe-18.0/fragpipe/lib/fragpipe-18.0.jar com.github.chhh.utils.FileDelete /storage/yufe/results/msfragger_dia_paper/ccrcc_175/diaumpire/CPTAC_CCRCC_W_JHU_20190112_LUMOS_C3N-00495_T_diasetting.ser
Process 'UmpireSe' finished, exit code: 0
UmpireSe
java -cp /storage/yufe/tools/FragPipe-18.0/fragpipe/lib/fragpipe-18.0.jar com.github.chhh.utils.FileDelete /storage/yufe/results/msfragger_dia_paper/ccrcc_175/diaumpire/CPTAC_CCRCC_W_JHU_20190112_LUMOS_C3N-00495_T_params.ser
Process 'UmpireSe' finished, exit code: 0
UmpireSe
java -cp /storage/yufe/tools/FragPipe-18.0/fragpipe/lib/fragpipe-18.0.jar com.github.chhh.utils.FileDelete /storage/yufe/results/msfragger_dia_paper/ccrcc_175/diaumpire/CPTAC_CCRCC_W_JHU_20190112_LUMOS_C3N-00495_T_Q1.mgf
Process 'UmpireSe' finished, exit code: 0
UmpireSe
java -cp /storage/yufe/tools/FragPipe-18.0/fragpipe/lib/fragpipe-18.0.jar com.github.chhh.utils.FileDelete /storage/yufe/results/msfragger_dia_paper/ccrcc_175/diaumpire/CPTAC_CCRCC_W_JHU_20190112_LUMOS_C3N-00495_T_Q2.mgf
Process 'UmpireSe' finished, exit code: 0
UmpireSe
java -cp /storage/yufe/tools/FragPipe-18.0/fragpipe/lib/fragpipe-18.0.jar com.github.chhh.utils.FileDelete /storage/yufe/results/msfragger_dia_paper/ccrcc_175/diaumpire/CPTAC_CCRCC_W_JHU_20190112_LUMOS_C3N-00495_T_Q3.mgf
Process 'UmpireSe' finished, exit code: 0
UmpireSe
java -Xmx256G -Dlibs.thermo.dir=/storage/yufe/tools/MSFragger-3.5/ext/thermo -cp /storage/yufe/tools/FragPipe-18.0/fragpipe/tools/DIA_Umpire_SE-2.2.8.jar:/storage/yufe/tools/FragPipe-18.0/fragpipe/tools/batmass-io-1.25.5.jar dia_umpire_se.DIA_Umpire_SE /storage/yufe/results/msfragger_dia_paper/ccrcc_175/diaumpire/CPTAC_CCRCC_W_JHU_20190112_LUMOS_C3N-00573_NAT.mzML /storage/yufe/results/msfragger_dia_paper/ccrcc_175/diaumpire/umpire-se.params
=================================================================================================
DIA-Umpire signal extraction analysis  (version: v2.2.8)
(c) University of Michigan
WARNING: sun.reflect.Reflection.getCallerClass is not supported. This will impact performance.
2022-08-12 12:25:43,979 INFO  [main] Version: v2.2.8
2022-08-12 12:25:43,981 INFO  [main] Parameter file:/storage/yufe/results/msfragger_dia_paper/ccrcc_175/diaumpire/umpire-se.params
2022-08-12 12:25:43,981 INFO  [main] Spectra file:/storage/yufe/results/msfragger_dia_paper/ccrcc_175/diaumpire/CPTAC_CCRCC_W_JHU_20190112_LUMOS_C3N-00573_NAT.mzML
2022-08-12 12:25:43,983 INFO  [main] 
2022-08-12 12:25:43,984 INFO  [main] ####################################################################################################
2022-08-12 12:25:43,984 INFO  [main] #No of threads
2022-08-12 12:25:43,984 INFO  [main] Thread = 56
2022-08-12 12:25:43,984 INFO  [main] ####################################################################################################
2022-08-12 12:25:43,984 INFO  [main] 
2022-08-12 12:25:43,984 INFO  [main] ## omit Thread
2022-08-12 12:25:43,984 INFO  [main] 
2022-08-12 12:25:43,984 INFO  [main] #Precursor-fragments grouping parameters
2022-08-12 12:25:43,984 INFO  [main] RPmax = 25
2022-08-12 12:25:43,985 INFO  [main] RFmax = 500
2022-08-12 12:25:43,985 INFO  [main] CorrThreshold = 0
2022-08-12 12:25:43,985 INFO  [main] DeltaApex = 0.2
2022-08-12 12:25:43,985 INFO  [main] RTOverlap = 0.3
2022-08-12 12:25:43,985 INFO  [main] 
2022-08-12 12:25:43,985 INFO  [main] #Fragment intensity adjustments
2022-08-12 12:25:43,985 INFO  [main] # change BoostComplementaryIon if later using database search results to build libraries for Skyline/OpenSWATH
2022-08-12 12:25:43,985 INFO  [main] AdjustFragIntensity = true
2022-08-12 12:25:43,985 INFO  [main] BoostComplementaryIon = false
2022-08-12 12:25:43,986 INFO  [main] 
2022-08-12 12:25:43,986 INFO  [main] #Export detected MS1 features (output feature file can be loaded and mapped to RAW data in BatMass)
2022-08-12 12:25:43,986 INFO  [main] ExportPrecursorPeak = false
2022-08-12 12:25:43,986 INFO  [main] 
2022-08-12 12:25:43,986 INFO  [main] Q1 = true
2022-08-12 12:25:43,986 INFO  [main] Q2 = true
2022-08-12 12:25:43,986 INFO  [main] Q3 = true
2022-08-12 12:25:43,986 INFO  [main] 
2022-08-12 12:25:43,986 INFO  [main] #Signal extraction: mass accuracy and resolution
2022-08-12 12:25:43,986 INFO  [main] # resolution parameter matters only for data generated in profile mode
2022-08-12 12:25:43,987 INFO  [main] SE.MS1PPM = 10
2022-08-12 12:25:43,987 INFO  [main] SE.MS2PPM = 20
2022-08-12 12:25:43,987 INFO  [main] SE.Resolution = 60000
2022-08-12 12:25:43,987 INFO  [main] 
2022-08-12 12:25:43,987 INFO  [main] #Signal extraction: signal to noise filter
2022-08-12 12:25:43,987 INFO  [main] SE.SN = 1.1
2022-08-12 12:25:43,987 INFO  [main] SE.MS2SN = 1.1
2022-08-12 12:25:43,987 INFO  [main] 
2022-08-12 12:25:43,987 INFO  [main] #Signal extraction: minimum signal intensity filter
2022-08-12 12:25:43,988 INFO  [main] # for Thermo data, filtering is usually not necessary. Set SE.EstimateBG to false and SE.MinMSIntensity and SE.MinMSMSIntensity to a low value, e.g. 1
2022-08-12 12:25:43,988 INFO  [main] # for older Q Exactive data, or when too many MS1 features are extracted, set SE.EstimateBG to yes (or apply SE.MinMSIntensity and SE.MinMSMSIntensity values based on BatMass visualization)
2022-08-12 12:25:43,988 INFO  [main] SE.EstimateBG = false
2022-08-12 12:25:43,988 INFO  [main] SE.MinMSIntensity = 1
2022-08-12 12:25:43,988 INFO  [main] SE.MinMSMSIntensity = 1
2022-08-12 12:25:43,988 INFO  [main] 
2022-08-12 12:25:43,988 INFO  [main] #Signal extraction: peak curve detection and isotope grouping
2022-08-12 12:25:43,988 INFO  [main] # for older Q Exactive data, or when too many MS1 features are extracted, set SE.NoMissedScan to 1
2022-08-12 12:25:43,988 INFO  [main] SE.NoMissedScan = 1
2022-08-12 12:25:43,989 INFO  [main] SE.MaxCurveRTRange = 2
2022-08-12 12:25:43,989 INFO  [main] SE.RemoveGroupedPeaks = true
2022-08-12 12:25:43,989 INFO  [main] SE.RemoveGroupedPeaksRTOverlap = 0.3
2022-08-12 12:25:43,989 INFO  [main] SE.RemoveGroupedPeaksCorr = 0.3
2022-08-12 12:25:43,989 INFO  [main] SE.MinNoPeakCluster = 2
2022-08-12 12:25:43,989 INFO  [main] SE.MaxNoPeakCluster = 4
2022-08-12 12:25:43,989 INFO  [main] 
2022-08-12 12:25:43,989 INFO  [main] #Signal extraction: filtering of MS1 features
2022-08-12 12:25:43,989 INFO  [main] # if interested in modified peptides, increase MassDefectOffset parameter, or set SE.MassDefectFilter to false
2022-08-12 12:25:43,989 INFO  [main] SE.IsoPattern = 0.3
2022-08-12 12:25:43,990 INFO  [main] SE.MassDefectFilter = true
2022-08-12 12:25:43,990 INFO  [main] SE.MassDefectOffset = 0.1
2022-08-12 12:25:43,990 INFO  [main] 
2022-08-12 12:25:43,990 INFO  [main] #Signal extraction: other
2022-08-12 12:25:43,990 INFO  [main] SE.StartCharge = 1
2022-08-12 12:25:43,990 INFO  [main] SE.EndCharge = 5
2022-08-12 12:25:43,990 INFO  [main] SE.MS2StartCharge = 2
2022-08-12 12:25:43,991 INFO  [main] SE.MS2EndCharge = 5
2022-08-12 12:25:43,991 INFO  [main] SE.MinFrag = 10
2022-08-12 12:25:43,991 INFO  [main] SE.StartRT = 0
2022-08-12 12:25:43,991 INFO  [main] SE.EndRT = 9999
2022-08-12 12:25:43,991 INFO  [main] SE.MinMZ = 200
2022-08-12 12:25:43,991 INFO  [main] SE.MinPrecursorMass = 600
2022-08-12 12:25:43,991 INFO  [main] SE.MaxPrecursorMass = 5000
2022-08-12 12:25:43,991 INFO  [main] 
2022-08-12 12:25:43,991 INFO  [main] 
2022-08-12 12:25:43,991 INFO  [main] #Isolation window setting
2022-08-12 12:25:43,991 INFO  [main] #The current version supports the following window type: SWATH (fixed window size), V_SWATH (variable SWATH window), MSX, MSE, pSMART
2022-08-12 12:25:43,991 INFO  [main] WindowType = SWATH
2022-08-12 12:25:43,991 INFO  [main] 
2022-08-12 12:25:43,992 INFO  [main] #Fix window size (For SWATH)
2022-08-12 12:25:43,992 INFO  [main] # for Thermo data, this will be determined from raw data automatically
2022-08-12 12:25:43,992 INFO  [main] WindowSize = 10
2022-08-12 12:25:43,992 INFO  [main] 
2022-08-12 12:25:43,992 INFO  [main] #Variable SWATH window setting (start m/z, end m/z, separated by Tab)
2022-08-12 12:25:43,992 INFO  [main] # for Thermo data, this will be determined from raw data automatically
2022-08-12 12:25:43,992 INFO  [main] ==window setting begin
2022-08-12 12:25:43,992 INFO  [main] 
2022-08-12 12:25:43,996 INFO  [main] =================================================================================================
2022-08-12 12:25:43,996 INFO  [main] Processing /storage/yufe/results/msfragger_dia_paper/ccrcc_175/diaumpire/CPTAC_CCRCC_W_JHU_20190112_LUMOS_C3N-00573_NAT.mzML....
2022-08-12 12:25:43,999 INFO  [main] Writing DIA setting to file:/storage/yufe/results/msfragger_dia_paper/ccrcc_175/diaumpire/CPTAC_CCRCC_W_JHU_20190112_LUMOS_C3N-00573_NAT_diasetting.ser...
2022-08-12 12:25:44,006 INFO  [main] Writing parameter to file:/storage/yufe/results/msfragger_dia_paper/ccrcc_175/diaumpire/CPTAC_CCRCC_W_JHU_20190112_LUMOS_C3N-00573_NAT_params.ser...
2022-08-12 12:25:44,010 INFO  [main] Module A: Signal extraction
WARNING: An illegal reflective access operation has occurred
WARNING: Illegal reflective access by org.nustaq.serialization.FSTClazzInfo (file:/storage/yufe/tools/FragPipe-18.0/fragpipe/tools/DIA_Umpire_SE-2.2.8.jar) to field java.lang.String.value
WARNING: Please consider reporting this to the maintainers of org.nustaq.serialization.FSTClazzInfo
WARNING: Use --illegal-access=warn to enable warnings of further illegal reflective access operations
WARNING: All illegal access operations will be denied in a future release
2022-08-12 12:26:08,862 INFO  [main] Writing DIA setting to file:/storage/yufe/results/msfragger_dia_paper/ccrcc_175/diaumpire/CPTAC_CCRCC_W_JHU_20190112_LUMOS_C3N-00573_NAT_diasetting.ser...
2022-08-12 12:26:09,123 INFO  [main] Processing MS1 peak detection
2022-08-12 12:26:09,123 INFO  [main] MS1 average cycle time : 4.2203946 seconds
2022-08-12 12:26:16,971 INFO  [main] Processing all scans to detect possible m/z peak curves and
2022-08-12 12:26:16,971 INFO  [main] Smoothing detected signals......
2022-08-12 12:26:30,642 INFO  [main] 3416767 Peak curves found (Memory usage:2618MB)
2022-08-12 12:26:30,643 INFO  [main] Inclusion mz values found: 0/0
2022-08-12 12:26:30,643 INFO  [main] Grouping isotopic peak curves........
2022-08-12 12:26:30,645 INFO  [main] Building PeakCurve Mass-RT KD tree
2022-08-12 12:26:42,477 INFO  [main] No of ion clusters:422284 (Memory usage:3012MB)
2022-08-12 12:26:42,714 INFO  [main] Writing PeakCluster serialization to file:CPTAC_CCRCC_W_JHU_20190112_LUMOS_C3N-00573_NAT_PeakCluster.serFS...
2022-08-12 12:26:50,177 INFO  [main] ==================================================================================
2022-08-12 12:26:50,177 INFO  [main] Processing DIA MS2 (mz range):1091.0_1650.0( 1/30 )
2022-08-12 12:26:50,338 INFO  [main] Processing all scans to detect possible m/z peak curves and
2022-08-12 12:26:50,338 INFO  [main] Smoothing detected signals......
2022-08-12 12:27:00,925 INFO  [main] 934618 Peak curves found (Memory usage:3543MB)
2022-08-12 12:27:00,928 INFO  [main] Grouping isotopic peak curves........
2022-08-12 12:27:00,928 INFO  [main] Building PeakCurve Mass-RT KD tree
2022-08-12 12:27:03,374 INFO  [main] No of ion clusters:784 (Memory usage:3660MB)
2022-08-12 12:27:03,375 INFO  [main] Writing PeakCluster serialization to file:CPTAC_CCRCC_W_JHU_20190112_LUMOS_C3N-00573_NAT_1091_1650_PeakCluster.serFS...
2022-08-12 12:27:03,405 INFO  [main] Performing mass defect filter on fragment peaks
2022-08-12 12:27:03,405 INFO  [main] No. of fragment peaks: 1006775
2022-08-12 12:27:03,541 INFO  [main] No. of remaining fragment peaks: 972026
2022-08-12 12:27:03,541 INFO  [main] Building precursor-fragment pairs for MS1 features....
2022-08-12 12:29:09,499 INFO  [main] Building precursor-fragment pairs for unfragmented ions....
2022-08-12 12:29:31,394 INFO  [main] ==================================================================================
2022-08-12 12:29:31,394 INFO  [main] Processing DIA MS2 (mz range):1001.0_1092.0( 2/30 )
2022-08-12 12:29:31,479 INFO  [main] Processing all scans to detect possible m/z peak curves and
2022-08-12 12:29:31,479 INFO  [main] Smoothing detected signals......
2022-08-12 12:29:35,050 INFO  [main] 767206 Peak curves found (Memory usage:3283MB)
2022-08-12 12:29:35,054 INFO  [main] Grouping isotopic peak curves........
2022-08-12 12:29:35,055 INFO  [main] Building PeakCurve Mass-RT KD tree
2022-08-12 12:29:36,854 INFO  [main] No of ion clusters:1605 (Memory usage:3377MB)
2022-08-12 12:29:36,854 INFO  [main] Writing PeakCluster serialization to file:CPTAC_CCRCC_W_JHU_20190112_LUMOS_C3N-00573_NAT_1001_1092_PeakCluster.serFS...
2022-08-12 12:29:36,882 INFO  [main] Performing mass defect filter on fragment peaks
2022-08-12 12:29:36,882 INFO  [main] No. of fragment peaks: 788435
2022-08-12 12:29:36,981 INFO  [main] No. of remaining fragment peaks: 764654
2022-08-12 12:29:36,982 INFO  [main] Building precursor-fragment pairs for MS1 features....
2022-08-12 12:30:21,310 INFO  [main] Building precursor-fragment pairs for unfragmented ions....
2022-08-12 12:30:38,951 INFO  [main] ==================================================================================
2022-08-12 12:30:38,951 INFO  [main] Processing DIA MS2 (mz range):938.0_1002.0( 3/30 )
2022-08-12 12:30:39,126 INFO  [main] Processing all scans to detect possible m/z peak curves and
2022-08-12 12:30:39,127 INFO  [main] Smoothing detected signals......
2022-08-12 12:30:43,450 INFO  [main] 815710 Peak curves found (Memory usage:3374MB)
2022-08-12 12:30:43,455 INFO  [main] Grouping isotopic peak curves........
2022-08-12 12:30:43,455 INFO  [main] Building PeakCurve Mass-RT KD tree
2022-08-12 12:30:45,412 INFO  [main] No of ion clusters:1728 (Memory usage:3473MB)
2022-08-12 12:30:45,413 INFO  [main] Writing PeakCluster serialization to file:CPTAC_CCRCC_W_JHU_20190112_LUMOS_C3N-00573_NAT_938_1002_PeakCluster.serFS...
2022-08-12 12:30:45,446 INFO  [main] Performing mass defect filter on fragment peaks
2022-08-12 12:30:45,446 INFO  [main] No. of fragment peaks: 841854
2022-08-12 12:30:45,537 INFO  [main] No. of remaining fragment peaks: 819484
2022-08-12 12:30:45,537 INFO  [main] Building precursor-fragment pairs for MS1 features....
2022-08-12 12:31:36,078 INFO  [main] Building precursor-fragment pairs for unfragmented ions....
2022-08-12 12:31:52,360 INFO  [main] ==================================================================================
2022-08-12 12:31:52,360 INFO  [main] Processing DIA MS2 (mz range):888.0_939.0( 4/30 )
2022-08-12 12:31:52,560 INFO  [main] Processing all scans to detect possible m/z peak curves and
2022-08-12 12:31:52,560 INFO  [main] Smoothing detected signals......
2022-08-12 12:31:56,943 INFO  [main] 862101 Peak curves found (Memory usage:3492MB)
2022-08-12 12:31:56,947 INFO  [main] Grouping isotopic peak curves........
2022-08-12 12:31:56,947 INFO  [main] Building PeakCurve Mass-RT KD tree
2022-08-12 12:31:58,748 INFO  [main] No of ion clusters:1699 (Memory usage:3596MB)
2022-08-12 12:31:58,748 INFO  [main] Writing PeakCluster serialization to file:CPTAC_CCRCC_W_JHU_20190112_LUMOS_C3N-00573_NAT_888_939_PeakCluster.serFS...
2022-08-12 12:31:58,774 INFO  [main] Performing mass defect filter on fragment peaks
2022-08-12 12:31:58,774 INFO  [main] No. of fragment peaks: 890772
2022-08-12 12:31:58,849 INFO  [main] No. of remaining fragment peaks: 873197
2022-08-12 12:31:58,850 INFO  [main] Building precursor-fragment pairs for MS1 features....
2022-08-12 12:32:55,055 INFO  [main] Building precursor-fragment pairs for unfragmented ions....
2022-08-12 12:33:18,845 INFO  [main] ==================================================================================
2022-08-12 12:33:18,845 INFO  [main] Processing DIA MS2 (mz range):847.0_889.0( 5/30 )
2022-08-12 12:33:19,044 INFO  [main] Processing all scans to detect possible m/z peak curves and
2022-08-12 12:33:19,044 INFO  [main] Smoothing detected signals......
2022-08-12 12:33:23,917 INFO  [main] 869932 Peak curves found (Memory usage:3560MB)
2022-08-12 12:33:23,936 INFO  [main] Grouping isotopic peak curves........
2022-08-12 12:33:23,937 INFO  [main] Building PeakCurve Mass-RT KD tree
2022-08-12 12:33:27,655 INFO  [main] No of ion clusters:1611 (Memory usage:3666MB)
2022-08-12 12:33:27,655 INFO  [main] Writing PeakCluster serialization to file:CPTAC_CCRCC_W_JHU_20190112_LUMOS_C3N-00573_NAT_847_889_PeakCluster.serFS...
2022-08-12 12:33:27,677 INFO  [main] Performing mass defect filter on fragment peaks
2022-08-12 12:33:27,677 INFO  [main] No. of fragment peaks: 904020
2022-08-12 12:33:27,789 INFO  [main] No. of remaining fragment peaks: 887346
2022-08-12 12:33:27,789 INFO  [main] Building precursor-fragment pairs for MS1 features....
2022-08-12 12:34:24,541 INFO  [main] Building precursor-fragment pairs for unfragmented ions....
2022-08-12 12:34:39,412 INFO  [main] ==================================================================================
2022-08-12 12:34:39,412 INFO  [main] Processing DIA MS2 (mz range):814.0_848.0( 6/30 )
2022-08-12 12:34:39,606 INFO  [main] Processing all scans to detect possible m/z peak curves and
2022-08-12 12:34:39,607 INFO  [main] Smoothing detected signals......
2022-08-12 12:34:43,782 INFO  [main] 830557 Peak curves found (Memory usage:3592MB)
2022-08-12 12:34:43,786 INFO  [main] Grouping isotopic peak curves........
2022-08-12 12:34:43,786 INFO  [main] Building PeakCurve Mass-RT KD tree
2022-08-12 12:34:45,705 INFO  [main] No of ion clusters:1381 (Memory usage:3693MB)
2022-08-12 12:34:45,705 INFO  [main] Writing PeakCluster serialization to file:CPTAC_CCRCC_W_JHU_20190112_LUMOS_C3N-00573_NAT_814_848_PeakCluster.serFS...
2022-08-12 12:34:45,731 INFO  [main] Performing mass defect filter on fragment peaks
2022-08-12 12:34:45,731 INFO  [main] No. of fragment peaks: 861435
2022-08-12 12:34:45,804 INFO  [main] No. of remaining fragment peaks: 845045
2022-08-12 12:34:45,805 INFO  [main] Building precursor-fragment pairs for MS1 features....
2022-08-12 12:35:36,628 INFO  [main] Building precursor-fragment pairs for unfragmented ions....
2022-08-12 12:35:51,596 INFO  [main] ==================================================================================
2022-08-12 12:35:51,596 INFO  [main] Processing DIA MS2 (mz range):784.0_815.0( 7/30 )
2022-08-12 12:35:51,788 INFO  [main] Processing all scans to detect possible m/z peak curves and
2022-08-12 12:35:51,788 INFO  [main] Smoothing detected signals......
2022-08-12 12:35:56,650 INFO  [main] 839354 Peak curves found (Memory usage:3618MB)
2022-08-12 12:35:56,655 INFO  [main] Grouping isotopic peak curves........
2022-08-12 12:35:56,655 INFO  [main] Building PeakCurve Mass-RT KD tree
2022-08-12 12:35:58,936 INFO  [main] No of ion clusters:1353 (Memory usage:3721MB)
2022-08-12 12:35:58,936 INFO  [main] Writing PeakCluster serialization to file:CPTAC_CCRCC_W_JHU_20190112_LUMOS_C3N-00573_NAT_784_815_PeakCluster.serFS...
2022-08-12 12:35:58,959 INFO  [main] Performing mass defect filter on fragment peaks
2022-08-12 12:35:58,959 INFO  [main] No. of fragment peaks: 868754
2022-08-12 12:35:59,032 INFO  [main] No. of remaining fragment peaks: 852257
2022-08-12 12:35:59,032 INFO  [main] Building precursor-fragment pairs for MS1 features....
2022-08-12 12:36:46,685 INFO  [main] Building precursor-fragment pairs for unfragmented ions....
2022-08-12 12:37:03,720 INFO  [main] ==================================================================================
2022-08-12 12:37:03,720 INFO  [main] Processing DIA MS2 (mz range):757.0_785.0( 8/30 )
2022-08-12 12:37:03,899 INFO  [main] Processing all scans to detect possible m/z peak curves and
2022-08-12 12:37:03,899 INFO  [main] Smoothing detected signals......
2022-08-12 12:37:08,165 INFO  [main] 810085 Peak curves found (Memory usage:3650MB)
2022-08-12 12:37:08,168 INFO  [main] Grouping isotopic peak curves........
2022-08-12 12:37:08,168 INFO  [main] Building PeakCurve Mass-RT KD tree
2022-08-12 12:37:10,085 INFO  [main] No of ion clusters:1286 (Memory usage:3748MB)
2022-08-12 12:37:10,086 INFO  [main] Writing PeakCluster serialization to file:CPTAC_CCRCC_W_JHU_20190112_LUMOS_C3N-00573_NAT_757_785_PeakCluster.serFS...
2022-08-12 12:37:10,111 INFO  [main] Performing mass defect filter on fragment peaks
2022-08-12 12:37:10,111 INFO  [main] No. of fragment peaks: 840712
2022-08-12 12:37:10,201 INFO  [main] No. of remaining fragment peaks: 822918
2022-08-12 12:37:10,201 INFO  [main] Building precursor-fragment pairs for MS1 features....
2022-08-12 12:37:48,818 INFO  [main] Building precursor-fragment pairs for unfragmented ions....
2022-08-12 12:38:03,800 INFO  [main] ==================================================================================
2022-08-12 12:38:03,801 INFO  [main] Processing DIA MS2 (mz range):731.0_758.0( 9/30 )
2022-08-12 12:38:03,981 INFO  [main] Processing all scans to detect possible m/z peak curves and
2022-08-12 12:38:03,981 INFO  [main] Smoothing detected signals......
2022-08-12 12:38:08,091 INFO  [main] 777768 Peak curves found (Memory usage:3679MB)
2022-08-12 12:38:08,094 INFO  [main] Grouping isotopic peak curves........
2022-08-12 12:38:08,094 INFO  [main] Building PeakCurve Mass-RT KD tree
2022-08-12 12:38:10,448 INFO  [main] No of ion clusters:1185 (Memory usage:3774MB)
2022-08-12 12:38:10,448 INFO  [main] Writing PeakCluster serialization to file:CPTAC_CCRCC_W_JHU_20190112_LUMOS_C3N-00573_NAT_731_758_PeakCluster.serFS...
2022-08-12 12:38:10,501 INFO  [main] Performing mass defect filter on fragment peaks
2022-08-12 12:38:10,501 INFO  [main] No. of fragment peaks: 804942
2022-08-12 12:38:10,565 INFO  [main] No. of remaining fragment peaks: 786558
2022-08-12 12:38:10,566 INFO  [main] Building precursor-fragment pairs for MS1 features....
2022-08-12 12:38:43,592 INFO  [main] Building precursor-fragment pairs for unfragmented ions....
2022-08-12 12:38:56,470 INFO  [main] ==================================================================================
2022-08-12 12:38:56,470 INFO  [main] Processing DIA MS2 (mz range):708.0_732.0( 10/30 )
2022-08-12 12:38:56,671 INFO  [main] Processing all scans to detect possible m/z peak curves and
2022-08-12 12:38:56,671 INFO  [main] Smoothing detected signals......
2022-08-12 12:39:01,261 INFO  [main] 862533 Peak curves found (Memory usage:3790MB)
2022-08-12 12:39:01,265 INFO  [main] Grouping isotopic peak curves........
2022-08-12 12:39:01,265 INFO  [main] Building PeakCurve Mass-RT KD tree
2022-08-12 12:39:03,460 INFO  [main] No of ion clusters:1442 (Memory usage:3896MB)
2022-08-12 12:39:03,460 INFO  [main] Writing PeakCluster serialization to file:CPTAC_CCRCC_W_JHU_20190112_LUMOS_C3N-00573_NAT_708_732_PeakCluster.serFS...
2022-08-12 12:39:03,494 INFO  [main] Performing mass defect filter on fragment peaks
2022-08-12 12:39:03,495 INFO  [main] No. of fragment peaks: 898242
2022-08-12 12:39:03,577 INFO  [main] No. of remaining fragment peaks: 879011
2022-08-12 12:39:03,577 INFO  [main] Building precursor-fragment pairs for MS1 features....
2022-08-12 12:39:43,988 INFO  [main] Building precursor-fragment pairs for unfragmented ions....
2022-08-12 12:40:01,142 INFO  [main] ==================================================================================
2022-08-12 12:40:01,142 INFO  [main] Processing DIA MS2 (mz range):687.0_709.0( 11/30 )
2022-08-12 12:40:01,332 INFO  [main] Processing all scans to detect possible m/z peak curves and
2022-08-12 12:40:01,332 INFO  [main] Smoothing detected signals......
2022-08-12 12:40:06,527 INFO  [main] 853047 Peak curves found (Memory usage:3835MB)
2022-08-12 12:40:06,538 INFO  [main] Grouping isotopic peak curves........
2022-08-12 12:40:06,538 INFO  [main] Building PeakCurve Mass-RT KD tree
2022-08-12 12:40:09,492 INFO  [main] No of ion clusters:1384 (Memory usage:3940MB)
2022-08-12 12:40:09,492 INFO  [main] Writing PeakCluster serialization to file:CPTAC_CCRCC_W_JHU_20190112_LUMOS_C3N-00573_NAT_687_709_PeakCluster.serFS...
2022-08-12 12:40:09,514 INFO  [main] Performing mass defect filter on fragment peaks
2022-08-12 12:40:09,514 INFO  [main] No. of fragment peaks: 884958
2022-08-12 12:40:09,621 INFO  [main] No. of remaining fragment peaks: 864201
2022-08-12 12:40:09,622 INFO  [main] Building precursor-fragment pairs for MS1 features....
2022-08-12 12:40:47,951 INFO  [main] Building precursor-fragment pairs for unfragmented ions....
2022-08-12 12:41:02,434 INFO  [main] ==================================================================================
2022-08-12 12:41:02,434 INFO  [main] Processing DIA MS2 (mz range):668.0_688.0( 12/30 )
2022-08-12 12:41:02,640 INFO  [main] Processing all scans to detect possible m/z peak curves and
2022-08-12 12:41:02,640 INFO  [main] Smoothing detected signals......
2022-08-12 12:41:07,422 INFO  [main] 820190 Peak curves found (Memory usage:3856MB)
2022-08-12 12:41:07,424 INFO  [main] Grouping isotopic peak curves........
2022-08-12 12:41:07,424 INFO  [main] Building PeakCurve Mass-RT KD tree
2022-08-12 12:41:09,100 INFO  [main] No of ion clusters:1322 (Memory usage:3957MB)
2022-08-12 12:41:09,100 INFO  [main] Writing PeakCluster serialization to file:CPTAC_CCRCC_W_JHU_20190112_LUMOS_C3N-00573_NAT_668_688_PeakCluster.serFS...
2022-08-12 12:41:09,134 INFO  [main] Performing mass defect filter on fragment peaks
2022-08-12 12:41:09,134 INFO  [main] No. of fragment peaks: 852619
2022-08-12 12:41:09,210 INFO  [main] No. of remaining fragment peaks: 831324
2022-08-12 12:41:09,211 INFO  [main] Building precursor-fragment pairs for MS1 features....
2022-08-12 12:41:39,747 INFO  [main] Building precursor-fragment pairs for unfragmented ions....
2022-08-12 12:41:52,129 INFO  [main] ==================================================================================
2022-08-12 12:41:52,129 INFO  [main] Processing DIA MS2 (mz range):649.0_669.0( 13/30 )
2022-08-12 12:41:52,343 INFO  [main] Processing all scans to detect possible m/z peak curves and
2022-08-12 12:41:52,343 INFO  [main] Smoothing detected signals......
2022-08-12 12:41:56,858 INFO  [main] 812914 Peak curves found (Memory usage:3883MB)
2022-08-12 12:41:56,860 INFO  [main] Grouping isotopic peak curves........
2022-08-12 12:41:56,861 INFO  [main] Building PeakCurve Mass-RT KD tree
2022-08-12 12:41:58,652 INFO  [main] No of ion clusters:1246 (Memory usage:3983MB)
2022-08-12 12:41:58,652 INFO  [main] Writing PeakCluster serialization to file:CPTAC_CCRCC_W_JHU_20190112_LUMOS_C3N-00573_NAT_649_669_PeakCluster.serFS...
2022-08-12 12:41:58,676 INFO  [main] Performing mass defect filter on fragment peaks
2022-08-12 12:41:58,676 INFO  [main] No. of fragment peaks: 846259
2022-08-12 12:41:58,781 INFO  [main] No. of remaining fragment peaks: 822802
2022-08-12 12:41:58,781 INFO  [main] Building precursor-fragment pairs for MS1 features....
2022-08-12 12:42:28,488 INFO  [main] Building precursor-fragment pairs for unfragmented ions....
2022-08-12 12:42:40,055 INFO  [main] ==================================================================================
2022-08-12 12:42:40,056 INFO  [main] Processing DIA MS2 (mz range):630.0_650.0( 14/30 )
2022-08-12 12:42:40,146 INFO  [main] Processing all scans to detect possible m/z peak curves and
2022-08-12 12:42:40,146 INFO  [main] Smoothing detected signals......
2022-08-12 12:42:44,574 INFO  [main] 800244 Peak curves found (Memory usage:3918MB)
2022-08-12 12:42:44,577 INFO  [main] Grouping isotopic peak curves........
2022-08-12 12:42:44,577 INFO  [main] Building PeakCurve Mass-RT KD tree
2022-08-12 12:42:46,718 INFO  [main] No of ion clusters:1308 (Memory usage:4016MB)
2022-08-12 12:42:46,718 INFO  [main] Writing PeakCluster serialization to file:CPTAC_CCRCC_W_JHU_20190112_LUMOS_C3N-00573_NAT_630_650_PeakCluster.serFS...
2022-08-12 12:42:46,745 INFO  [main] Performing mass defect filter on fragment peaks
2022-08-12 12:42:46,746 INFO  [main] No. of fragment peaks: 830934
2022-08-12 12:42:46,821 INFO  [main] No. of remaining fragment peaks: 811403
2022-08-12 12:42:46,821 INFO  [main] Building precursor-fragment pairs for MS1 features....
2022-08-12 12:43:16,692 INFO  [main] Building precursor-fragment pairs for unfragmented ions....
2022-08-12 12:43:27,801 INFO  [main] ==================================================================================
2022-08-12 12:43:27,801 INFO  [main] Processing DIA MS2 (mz range):613.0_631.0( 15/30 )
2022-08-12 12:43:27,887 INFO  [main] Processing all scans to detect possible m/z peak curves and
2022-08-12 12:43:27,888 INFO  [main] Smoothing detected signals......
2022-08-12 12:43:32,411 INFO  [main] 763241 Peak curves found (Memory usage:3933MB)
2022-08-12 12:43:32,413 INFO  [main] Grouping isotopic peak curves........
2022-08-12 12:43:32,413 INFO  [main] Building PeakCurve Mass-RT KD tree
2022-08-12 12:43:34,620 INFO  [main] No of ion clusters:1137 (Memory usage:4026MB)
2022-08-12 12:43:34,620 INFO  [main] Writing PeakCluster serialization to file:CPTAC_CCRCC_W_JHU_20190112_LUMOS_C3N-00573_NAT_613_631_PeakCluster.serFS...
2022-08-12 12:43:34,647 INFO  [main] Performing mass defect filter on fragment peaks
2022-08-12 12:43:34,647 INFO  [main] No. of fragment peaks: 796087
2022-08-12 12:43:34,720 INFO  [main] No. of remaining fragment peaks: 778756
2022-08-12 12:43:34,720 INFO  [main] Building precursor-fragment pairs for MS1 features....
2022-08-12 12:43:59,077 INFO  [main] Building precursor-fragment pairs for unfragmented ions....
2022-08-12 12:44:09,608 INFO  [main] ==================================================================================
2022-08-12 12:44:09,608 INFO  [main] Processing DIA MS2 (mz range):596.0_614.0( 16/30 )
2022-08-12 12:44:09,679 INFO  [main] Processing all scans to detect possible m/z peak curves and
2022-08-12 12:44:09,680 INFO  [main] Smoothing detected signals......
2022-08-12 12:44:13,399 INFO  [main] 765442 Peak curves found (Memory usage:3967MB)
2022-08-12 12:44:13,402 INFO  [main] Grouping isotopic peak curves........
2022-08-12 12:44:13,402 INFO  [main] Building PeakCurve Mass-RT KD tree
2022-08-12 12:44:14,902 INFO  [main] No of ion clusters:1200 (Memory usage:4060MB)
2022-08-12 12:44:14,902 INFO  [main] Writing PeakCluster serialization to file:CPTAC_CCRCC_W_JHU_20190112_LUMOS_C3N-00573_NAT_596_614_PeakCluster.serFS...
2022-08-12 12:44:14,927 INFO  [main] Performing mass defect filter on fragment peaks
2022-08-12 12:44:14,927 INFO  [main] No. of fragment peaks: 795771
2022-08-12 12:44:15,000 INFO  [main] No. of remaining fragment peaks: 776590
2022-08-12 12:44:15,000 INFO  [main] Building precursor-fragment pairs for MS1 features....
2022-08-12 12:44:38,839 INFO  [main] Building precursor-fragment pairs for unfragmented ions....
2022-08-12 12:44:49,665 INFO  [main] ==================================================================================
2022-08-12 12:44:49,666 INFO  [main] Processing DIA MS2 (mz range):579.0_597.0( 17/30 )
2022-08-12 12:44:49,729 INFO  [main] Processing all scans to detect possible m/z peak curves and
2022-08-12 12:44:49,729 INFO  [main] Smoothing detected signals......
2022-08-12 12:44:53,444 INFO  [main] 756619 Peak curves found (Memory usage:3984MB)
2022-08-12 12:44:53,446 INFO  [main] Grouping isotopic peak curves........
2022-08-12 12:44:53,446 INFO  [main] Building PeakCurve Mass-RT KD tree
2022-08-12 12:44:55,088 INFO  [main] No of ion clusters:1166 (Memory usage:4077MB)
2022-08-12 12:44:55,089 INFO  [main] Writing PeakCluster serialization to file:CPTAC_CCRCC_W_JHU_20190112_LUMOS_C3N-00573_NAT_579_597_PeakCluster.serFS...
2022-08-12 12:44:55,111 INFO  [main] Performing mass defect filter on fragment peaks
2022-08-12 12:44:55,111 INFO  [main] No. of fragment peaks: 785223
2022-08-12 12:44:55,193 INFO  [main] No. of remaining fragment peaks: 764087
2022-08-12 12:44:55,193 INFO  [main] Building precursor-fragment pairs for MS1 features....
2022-08-12 12:45:16,010 INFO  [main] Building precursor-fragment pairs for unfragmented ions....
2022-08-12 12:45:25,799 INFO  [main] ==================================================================================
2022-08-12 12:45:25,799 INFO  [main] Processing DIA MS2 (mz range):563.0_580.0( 18/30 )
2022-08-12 12:45:25,861 INFO  [main] Processing all scans to detect possible m/z peak curves and
2022-08-12 12:45:25,861 INFO  [main] Smoothing detected signals......
2022-08-12 12:45:29,412 INFO  [main] 722724 Peak curves found (Memory usage:3989MB)
2022-08-12 12:45:29,415 INFO  [main] Grouping isotopic peak curves........
2022-08-12 12:45:29,415 INFO  [main] Building PeakCurve Mass-RT KD tree
2022-08-12 12:45:31,120 INFO  [main] No of ion clusters:1049 (Memory usage:4077MB)
2022-08-12 12:45:31,121 INFO  [main] Writing PeakCluster serialization to file:CPTAC_CCRCC_W_JHU_20190112_LUMOS_C3N-00573_NAT_563_580_PeakCluster.serFS...
2022-08-12 12:45:31,141 INFO  [main] Performing mass defect filter on fragment peaks
2022-08-12 12:45:31,141 INFO  [main] No. of fragment peaks: 748740
2022-08-12 12:45:31,203 INFO  [main] No. of remaining fragment peaks: 729025
2022-08-12 12:45:31,204 INFO  [main] Building precursor-fragment pairs for MS1 features....
2022-08-12 12:45:50,603 INFO  [main] Building precursor-fragment pairs for unfragmented ions....
2022-08-12 12:45:59,130 INFO  [main] ==================================================================================
2022-08-12 12:45:59,130 INFO  [main] Processing DIA MS2 (mz range):548.0_564.0( 19/30 )
2022-08-12 12:45:59,188 INFO  [main] Processing all scans to detect possible m/z peak curves and
2022-08-12 12:45:59,189 INFO  [main] Smoothing detected signals......
2022-08-12 12:46:02,736 INFO  [main] 707854 Peak curves found (Memory usage:3996MB)
2022-08-12 12:46:02,738 INFO  [main] Grouping isotopic peak curves........
2022-08-12 12:46:02,738 INFO  [main] Building PeakCurve Mass-RT KD tree
2022-08-12 12:46:04,583 INFO  [main] No of ion clusters:1058 (Memory usage:4085MB)
2022-08-12 12:46:04,584 INFO  [main] Writing PeakCluster serialization to file:CPTAC_CCRCC_W_JHU_20190112_LUMOS_C3N-00573_NAT_548_564_PeakCluster.serFS...
2022-08-12 12:46:04,634 INFO  [main] Performing mass defect filter on fragment peaks
2022-08-12 12:46:04,634 INFO  [main] No. of fragment peaks: 734433
2022-08-12 12:46:04,691 INFO  [main] No. of remaining fragment peaks: 715267
2022-08-12 12:46:04,691 INFO  [main] Building precursor-fragment pairs for MS1 features....
2022-08-12 12:46:23,150 INFO  [main] Building precursor-fragment pairs for unfragmented ions....
2022-08-12 12:46:31,185 INFO  [main] ==================================================================================
2022-08-12 12:46:31,185 INFO  [main] Processing DIA MS2 (mz range):532.0_549.0( 20/30 )
2022-08-12 12:46:31,265 INFO  [main] Processing all scans to detect possible m/z peak curves and
2022-08-12 12:46:31,265 INFO  [main] Smoothing detected signals......
2022-08-12 12:46:34,298 INFO  [main] 690159 Peak curves found (Memory usage:4009MB)
2022-08-12 12:46:34,300 INFO  [main] Grouping isotopic peak curves........
2022-08-12 12:46:34,300 INFO  [main] Building PeakCurve Mass-RT KD tree
2022-08-12 12:46:36,047 INFO  [main] No of ion clusters:1148 (Memory usage:4092MB)
2022-08-12 12:46:36,047 INFO  [main] Writing PeakCluster serialization to file:CPTAC_CCRCC_W_JHU_20190112_LUMOS_C3N-00573_NAT_532_549_PeakCluster.serFS...
2022-08-12 12:46:36,077 INFO  [main] Performing mass defect filter on fragment peaks
2022-08-12 12:46:36,078 INFO  [main] No. of fragment peaks: 715327
2022-08-12 12:46:36,172 INFO  [main] No. of remaining fragment peaks: 692782
2022-08-12 12:46:36,172 INFO  [main] Building precursor-fragment pairs for MS1 features....
2022-08-12 12:46:55,423 INFO  [main] Building precursor-fragment pairs for unfragmented ions....
2022-08-12 12:47:04,400 INFO  [main] ==================================================================================
2022-08-12 12:47:04,400 INFO  [main] Processing DIA MS2 (mz range):516.0_533.0( 21/30 )
2022-08-12 12:47:04,584 INFO  [main] Processing all scans to detect possible m/z peak curves and
2022-08-12 12:47:04,584 INFO  [main] Smoothing detected signals......
2022-08-12 12:47:08,137 INFO  [main] 681037 Peak curves found (Memory usage:4029MB)
2022-08-12 12:47:08,139 INFO  [main] Grouping isotopic peak curves........
2022-08-12 12:47:08,139 INFO  [main] Building PeakCurve Mass-RT KD tree
2022-08-12 12:47:09,636 INFO  [main] No of ion clusters:1015 (Memory usage:4113MB)
2022-08-12 12:47:09,637 INFO  [main] Writing PeakCluster serialization to file:CPTAC_CCRCC_W_JHU_20190112_LUMOS_C3N-00573_NAT_516_533_PeakCluster.serFS...
2022-08-12 12:47:09,658 INFO  [main] Performing mass defect filter on fragment peaks
2022-08-12 12:47:09,658 INFO  [main] No. of fragment peaks: 707424
2022-08-12 12:47:09,717 INFO  [main] No. of remaining fragment peaks: 681435
2022-08-12 12:47:09,717 INFO  [main] Building precursor-fragment pairs for MS1 features....
2022-08-12 12:47:26,359 INFO  [main] Building precursor-fragment pairs for unfragmented ions....
2022-08-12 12:47:33,459 INFO  [main] ==================================================================================
2022-08-12 12:47:33,460 INFO  [main] Processing DIA MS2 (mz range):500.0_517.0( 22/30 )
2022-08-12 12:47:33,578 INFO  [main] Processing all scans to detect possible m/z peak curves and
2022-08-12 12:47:33,578 INFO  [main] Smoothing detected signals......
2022-08-12 12:47:37,460 INFO  [main] 627460 Peak curves found (Memory usage:4015MB)
2022-08-12 12:47:37,463 INFO  [main] Grouping isotopic peak curves........
2022-08-12 12:47:37,463 INFO  [main] Building PeakCurve Mass-RT KD tree
2022-08-12 12:47:38,834 INFO  [main] No of ion clusters:934 (Memory usage:4094MB)
2022-08-12 12:47:38,835 INFO  [main] Writing PeakCluster serialization to file:CPTAC_CCRCC_W_JHU_20190112_LUMOS_C3N-00573_NAT_500_517_PeakCluster.serFS...
2022-08-12 12:47:38,856 INFO  [main] Performing mass defect filter on fragment peaks
2022-08-12 12:47:38,856 INFO  [main] No. of fragment peaks: 653237
2022-08-12 12:47:38,915 INFO  [main] No. of remaining fragment peaks: 630337
2022-08-12 12:47:38,915 INFO  [main] Building precursor-fragment pairs for MS1 features....
2022-08-12 12:47:55,225 INFO  [main] Building precursor-fragment pairs for unfragmented ions....
2022-08-12 12:48:01,982 INFO  [main] ==================================================================================
2022-08-12 12:48:01,982 INFO  [main] Processing DIA MS2 (mz range):485.0_501.0( 23/30 )
2022-08-12 12:48:02,053 INFO  [main] Processing all scans to detect possible m/z peak curves and
2022-08-12 12:48:02,053 INFO  [main] Smoothing detected signals......
2022-08-12 12:48:05,769 INFO  [main] 586849 Peak curves found (Memory usage:4016MB)
2022-08-12 12:48:05,772 INFO  [main] Grouping isotopic peak curves........
2022-08-12 12:48:05,772 INFO  [main] Building PeakCurve Mass-RT KD tree
2022-08-12 12:48:07,188 INFO  [main] No of ion clusters:841 (Memory usage:4088MB)
2022-08-12 12:48:07,188 INFO  [main] Writing PeakCluster serialization to file:CPTAC_CCRCC_W_JHU_20190112_LUMOS_C3N-00573_NAT_485_501_PeakCluster.serFS...
2022-08-12 12:48:07,206 INFO  [main] Performing mass defect filter on fragment peaks
2022-08-12 12:48:07,206 INFO  [main] No. of fragment peaks: 605772
2022-08-12 12:48:07,252 INFO  [main] No. of remaining fragment peaks: 586730
2022-08-12 12:48:07,252 INFO  [main] Building precursor-fragment pairs for MS1 features....
2022-08-12 12:48:20,680 INFO  [main] Building precursor-fragment pairs for unfragmented ions....
2022-08-12 12:48:26,773 INFO  [main] ==================================================================================
2022-08-12 12:48:26,773 INFO  [main] Processing DIA MS2 (mz range):469.0_486.0( 24/30 )
2022-08-12 12:48:26,822 INFO  [main] Processing all scans to detect possible m/z peak curves and
2022-08-12 12:48:26,822 INFO  [main] Smoothing detected signals......
2022-08-12 12:48:30,165 INFO  [main] 553399 Peak curves found (Memory usage:4012MB)
2022-08-12 12:48:30,167 INFO  [main] Grouping isotopic peak curves........
2022-08-12 12:48:30,167 INFO  [main] Building PeakCurve Mass-RT KD tree
2022-08-12 12:48:31,617 INFO  [main] No of ion clusters:724 (Memory usage:4078MB)
2022-08-12 12:48:31,617 INFO  [main] Writing PeakCluster serialization to file:CPTAC_CCRCC_W_JHU_20190112_LUMOS_C3N-00573_NAT_469_486_PeakCluster.serFS...
2022-08-12 12:48:31,632 INFO  [main] Performing mass defect filter on fragment peaks
2022-08-12 12:48:31,632 INFO  [main] No. of fragment peaks: 571184
2022-08-12 12:48:31,685 INFO  [main] No. of remaining fragment peaks: 557046
2022-08-12 12:48:31,685 INFO  [main] Building precursor-fragment pairs for MS1 features....
2022-08-12 12:48:44,905 INFO  [main] Building precursor-fragment pairs for unfragmented ions....
2022-08-12 12:48:50,186 INFO  [main] ==================================================================================
2022-08-12 12:48:50,187 INFO  [main] Processing DIA MS2 (mz range):454.0_470.0( 25/30 )
2022-08-12 12:48:50,232 INFO  [main] Processing all scans to detect possible m/z peak curves and
2022-08-12 12:48:50,232 INFO  [main] Smoothing detected signals......
2022-08-12 12:48:53,311 INFO  [main] 503460 Peak curves found (Memory usage:3995MB)
2022-08-12 12:48:53,313 INFO  [main] Grouping isotopic peak curves........
2022-08-12 12:48:53,313 INFO  [main] Building PeakCurve Mass-RT KD tree
2022-08-12 12:48:54,454 INFO  [main] No of ion clusters:557 (Memory usage:4059MB)
2022-08-12 12:48:54,454 INFO  [main] Writing PeakCluster serialization to file:CPTAC_CCRCC_W_JHU_20190112_LUMOS_C3N-00573_NAT_454_470_PeakCluster.serFS...
2022-08-12 12:48:54,465 INFO  [main] Performing mass defect filter on fragment peaks
2022-08-12 12:48:54,465 INFO  [main] No. of fragment peaks: 519923
2022-08-12 12:48:54,507 INFO  [main] No. of remaining fragment peaks: 503350
2022-08-12 12:48:54,507 INFO  [main] Building precursor-fragment pairs for MS1 features....
2022-08-12 12:49:06,082 INFO  [main] Building precursor-fragment pairs for unfragmented ions....
2022-08-12 12:49:10,191 INFO  [main] ==================================================================================
2022-08-12 12:49:10,191 INFO  [main] Processing DIA MS2 (mz range):437.0_455.0( 26/30 )
2022-08-12 12:49:10,244 INFO  [main] Processing all scans to detect possible m/z peak curves and
2022-08-12 12:49:10,244 INFO  [main] Smoothing detected signals......
2022-08-12 12:49:13,520 INFO  [main] 474211 Peak curves found (Memory usage:4002MB)
2022-08-12 12:49:13,523 INFO  [main] Grouping isotopic peak curves........
2022-08-12 12:49:13,523 INFO  [main] Building PeakCurve Mass-RT KD tree
2022-08-12 12:49:14,444 INFO  [main] No of ion clusters:557 (Memory usage:4059MB)
2022-08-12 12:49:14,444 INFO  [main] Writing PeakCluster serialization to file:CPTAC_CCRCC_W_JHU_20190112_LUMOS_C3N-00573_NAT_437_455_PeakCluster.serFS...
2022-08-12 12:49:14,455 INFO  [main] Performing mass defect filter on fragment peaks
2022-08-12 12:49:14,455 INFO  [main] No. of fragment peaks: 492931
2022-08-12 12:49:14,493 INFO  [main] No. of remaining fragment peaks: 474130
2022-08-12 12:49:14,493 INFO  [main] Building precursor-fragment pairs for MS1 features....
2022-08-12 12:49:26,463 INFO  [main] Building precursor-fragment pairs for unfragmented ions....
2022-08-12 12:49:31,402 INFO  [main] ==================================================================================
2022-08-12 12:49:31,402 INFO  [main] Processing DIA MS2 (mz range):420.0_438.0( 27/30 )
2022-08-12 12:49:31,483 INFO  [main] Processing all scans to detect possible m/z peak curves and
2022-08-12 12:49:31,484 INFO  [main] Smoothing detected signals......
2022-08-12 12:49:34,892 INFO  [main] 402411 Peak curves found (Memory usage:3973MB)
2022-08-12 12:49:34,894 INFO  [main] Grouping isotopic peak curves........
2022-08-12 12:49:34,895 INFO  [main] Building PeakCurve Mass-RT KD tree
2022-08-12 12:49:35,682 INFO  [main] No of ion clusters:442 (Memory usage:4025MB)
2022-08-12 12:49:35,682 INFO  [main] Writing PeakCluster serialization to file:CPTAC_CCRCC_W_JHU_20190112_LUMOS_C3N-00573_NAT_420_438_PeakCluster.serFS...
2022-08-12 12:49:35,702 INFO  [main] Performing mass defect filter on fragment peaks
2022-08-12 12:49:35,702 INFO  [main] No. of fragment peaks: 416944
2022-08-12 12:49:35,736 INFO  [main] No. of remaining fragment peaks: 400277
2022-08-12 12:49:35,736 INFO  [main] Building precursor-fragment pairs for MS1 features....
2022-08-12 12:49:46,294 INFO  [main] Building precursor-fragment pairs for unfragmented ions....
2022-08-12 12:49:50,118 INFO  [main] ==================================================================================
2022-08-12 12:49:50,118 INFO  [main] Processing DIA MS2 (mz range):401.0_421.0( 28/30 )
2022-08-12 12:49:50,185 INFO  [main] Processing all scans to detect possible m/z peak curves and
2022-08-12 12:49:50,185 INFO  [main] Smoothing detected signals......
2022-08-12 12:49:53,127 INFO  [main] 357196 Peak curves found (Memory usage:3957MB)
2022-08-12 12:49:53,129 INFO  [main] Grouping isotopic peak curves........
2022-08-12 12:49:53,129 INFO  [main] Building PeakCurve Mass-RT KD tree
2022-08-12 12:49:53,828 INFO  [main] No of ion clusters:420 (Memory usage:4000MB)
2022-08-12 12:49:53,828 INFO  [main] Writing PeakCluster serialization to file:CPTAC_CCRCC_W_JHU_20190112_LUMOS_C3N-00573_NAT_401_421_PeakCluster.serFS...
2022-08-12 12:49:53,839 INFO  [main] Performing mass defect filter on fragment peaks
2022-08-12 12:49:53,839 INFO  [main] No. of fragment peaks: 369697
2022-08-12 12:49:53,871 INFO  [main] No. of remaining fragment peaks: 357729
2022-08-12 12:49:53,871 INFO  [main] Building precursor-fragment pairs for MS1 features....
2022-08-12 12:50:03,054 INFO  [main] Building precursor-fragment pairs for unfragmented ions....
2022-08-12 12:50:06,459 INFO  [main] ==================================================================================
2022-08-12 12:50:06,460 INFO  [main] Processing DIA MS2 (mz range):378.0_402.0( 29/30 )
2022-08-12 12:50:06,521 INFO  [main] Processing all scans to detect possible m/z peak curves and
2022-08-12 12:50:06,522 INFO  [main] Smoothing detected signals......
2022-08-12 12:50:08,254 INFO  [main] 299737 Peak curves found (Memory usage:3941MB)
2022-08-12 12:50:08,257 INFO  [main] Grouping isotopic peak curves........
2022-08-12 12:50:08,257 INFO  [main] Building PeakCurve Mass-RT KD tree
2022-08-12 12:50:09,132 INFO  [main] No of ion clusters:378 (Memory usage:3980MB)
2022-08-12 12:50:09,133 INFO  [main] Writing PeakCluster serialization to file:CPTAC_CCRCC_W_JHU_20190112_LUMOS_C3N-00573_NAT_378_402_PeakCluster.serFS...
2022-08-12 12:50:09,143 INFO  [main] Performing mass defect filter on fragment peaks
2022-08-12 12:50:09,143 INFO  [main] No. of fragment peaks: 309069
2022-08-12 12:50:09,178 INFO  [main] No. of remaining fragment peaks: 300114
2022-08-12 12:50:09,178 INFO  [main] Building precursor-fragment pairs for MS1 features....
2022-08-12 12:50:17,636 INFO  [main] Building precursor-fragment pairs for unfragmented ions....
2022-08-12 12:50:20,679 INFO  [main] ==================================================================================
2022-08-12 12:50:20,679 INFO  [main] Processing DIA MS2 (mz range):350.0_379.0( 30/30 )
2022-08-12 12:50:20,701 INFO  [main] Processing all scans to detect possible m/z peak curves and
2022-08-12 12:50:20,701 INFO  [main] Smoothing detected signals......
2022-08-12 12:50:23,556 INFO  [main] 217352 Peak curves found (Memory usage:3905MB)
2022-08-12 12:50:23,561 INFO  [main] Grouping isotopic peak curves........
2022-08-12 12:50:23,561 INFO  [main] Building PeakCurve Mass-RT KD tree
2022-08-12 12:50:24,222 INFO  [main] No of ion clusters:254 (Memory usage:3933MB)
2022-08-12 12:50:24,222 INFO  [main] Writing PeakCluster serialization to file:CPTAC_CCRCC_W_JHU_20190112_LUMOS_C3N-00573_NAT_350_379_PeakCluster.serFS...
2022-08-12 12:50:24,233 INFO  [main] Performing mass defect filter on fragment peaks
2022-08-12 12:50:24,233 INFO  [main] No. of fragment peaks: 225503
2022-08-12 12:50:24,252 INFO  [main] No. of remaining fragment peaks: 213763
2022-08-12 12:50:24,252 INFO  [main] Building precursor-fragment pairs for MS1 features....
2022-08-12 12:50:30,195 INFO  [main] Building precursor-fragment pairs for unfragmented ions....
2022-08-12 12:50:32,517 INFO  [main] ==================================================================================
2022-08-12 12:51:14,546 INFO  [main] /storage/yufe/results/msfragger_dia_paper/ccrcc_175/diaumpire/CPTAC_CCRCC_W_JHU_20190112_LUMOS_C3N-00573_NAT.mzML processed time:0 hour, 25 min, 30 sec
2022-08-12 12:51:14,546 INFO  [main] Job complete
2022-08-12 12:51:14,546 INFO  [main] =================================================================================================
Process 'UmpireSe' finished, exit code: 0
UmpireSe
java -cp /storage/yufe/tools/FragPipe-18.0/fragpipe/lib/fragpipe-18.0.jar com.github.chhh.utils.FileDelete /storage/yufe/results/msfragger_dia_paper/ccrcc_175/diaumpire/CPTAC_CCRCC_W_JHU_20190112_LUMOS_C3N-00573_NAT_Peak
Process 'UmpireSe' finished, exit code: 0
UmpireSe
java -cp /storage/yufe/tools/FragPipe-18.0/fragpipe/lib/fragpipe-18.0.jar com.github.chhh.utils.FileDelete /storage/yufe/results/msfragger_dia_paper/ccrcc_175/diaumpire/CPTAC_CCRCC_W_JHU_20190112_LUMOS_C3N-00573_NAT.DIAWindowsFS
Process 'UmpireSe' finished, exit code: 0
UmpireSe
java -cp /storage/yufe/tools/FragPipe-18.0/fragpipe/lib/fragpipe-18.0.jar com.github.chhh.utils.FileDelete /storage/yufe/results/msfragger_dia_paper/ccrcc_175/diaumpire/CPTAC_CCRCC_W_JHU_20190112_LUMOS_C3N-00573_NAT.RTidxFS
Process 'UmpireSe' finished, exit code: 0
UmpireSe
java -cp /storage/yufe/tools/FragPipe-18.0/fragpipe/lib/fragpipe-18.0.jar com.github.chhh.utils.FileDelete /storage/yufe/results/msfragger_dia_paper/ccrcc_175/diaumpire/CPTAC_CCRCC_W_JHU_20190112_LUMOS_C3N-00573_NAT.ScanClusterMapping_Q1
Process 'UmpireSe' finished, exit code: 0
UmpireSe
java -cp /storage/yufe/tools/FragPipe-18.0/fragpipe/lib/fragpipe-18.0.jar com.github.chhh.utils.FileDelete /storage/yufe/results/msfragger_dia_paper/ccrcc_175/diaumpire/CPTAC_CCRCC_W_JHU_20190112_LUMOS_C3N-00573_NAT.ScanClusterMapping_Q2
Process 'UmpireSe' finished, exit code: 0
UmpireSe
java -cp /storage/yufe/tools/FragPipe-18.0/fragpipe/lib/fragpipe-18.0.jar com.github.chhh.utils.FileDelete /storage/yufe/results/msfragger_dia_paper/ccrcc_175/diaumpire/CPTAC_CCRCC_W_JHU_20190112_LUMOS_C3N-00573_NAT.ScanClusterMapping_Q3
Process 'UmpireSe' finished, exit code: 0
UmpireSe
java -cp /storage/yufe/tools/FragPipe-18.0/fragpipe/lib/fragpipe-18.0.jar com.github.chhh.utils.FileDelete /storage/yufe/results/msfragger_dia_paper/ccrcc_175/diaumpire/CPTAC_CCRCC_W_JHU_20190112_LUMOS_C3N-00573_NAT.ScanidxFS
Process 'UmpireSe' finished, exit code: 0
UmpireSe
java -cp /storage/yufe/tools/FragPipe-18.0/fragpipe/lib/fragpipe-18.0.jar com.github.chhh.utils.FileDelete /storage/yufe/results/msfragger_dia_paper/ccrcc_175/diaumpire/CPTAC_CCRCC_W_JHU_20190112_LUMOS_C3N-00573_NAT.ScanPosFS
Process 'UmpireSe' finished, exit code: 0
UmpireSe
java -cp /storage/yufe/tools/FragPipe-18.0/fragpipe/lib/fragpipe-18.0.jar com.github.chhh.utils.FileDelete /storage/yufe/results/msfragger_dia_paper/ccrcc_175/diaumpire/CPTAC_CCRCC_W_JHU_20190112_LUMOS_C3N-00573_NAT.ScanRTFS
Process 'UmpireSe' finished, exit code: 0
UmpireSe
java -cp /storage/yufe/tools/FragPipe-18.0/fragpipe/lib/fragpipe-18.0.jar com.github.chhh.utils.FileDelete /storage/yufe/results/msfragger_dia_paper/ccrcc_175/diaumpire/CPTAC_CCRCC_W_JHU_20190112_LUMOS_C3N-00573_NAT_diasetting.ser
Process 'UmpireSe' finished, exit code: 0
UmpireSe
java -cp /storage/yufe/tools/FragPipe-18.0/fragpipe/lib/fragpipe-18.0.jar com.github.chhh.utils.FileDelete /storage/yufe/results/msfragger_dia_paper/ccrcc_175/diaumpire/CPTAC_CCRCC_W_JHU_20190112_LUMOS_C3N-00573_NAT_params.ser
Process 'UmpireSe' finished, exit code: 0
UmpireSe
java -cp /storage/yufe/tools/FragPipe-18.0/fragpipe/lib/fragpipe-18.0.jar com.github.chhh.utils.FileDelete /storage/yufe/results/msfragger_dia_paper/ccrcc_175/diaumpire/CPTAC_CCRCC_W_JHU_20190112_LUMOS_C3N-00573_NAT_Q1.mgf
Process 'UmpireSe' finished, exit code: 0
UmpireSe
java -cp /storage/yufe/tools/FragPipe-18.0/fragpipe/lib/fragpipe-18.0.jar com.github.chhh.utils.FileDelete /storage/yufe/results/msfragger_dia_paper/ccrcc_175/diaumpire/CPTAC_CCRCC_W_JHU_20190112_LUMOS_C3N-00573_NAT_Q2.mgf
Process 'UmpireSe' finished, exit code: 0
UmpireSe
java -cp /storage/yufe/tools/FragPipe-18.0/fragpipe/lib/fragpipe-18.0.jar com.github.chhh.utils.FileDelete /storage/yufe/results/msfragger_dia_paper/ccrcc_175/diaumpire/CPTAC_CCRCC_W_JHU_20190112_LUMOS_C3N-00573_NAT_Q3.mgf
Process 'UmpireSe' finished, exit code: 0
UmpireSe
java -Xmx256G -Dlibs.thermo.dir=/storage/yufe/tools/MSFragger-3.5/ext/thermo -cp /storage/yufe/tools/FragPipe-18.0/fragpipe/tools/DIA_Umpire_SE-2.2.8.jar:/storage/yufe/tools/FragPipe-18.0/fragpipe/tools/batmass-io-1.25.5.jar dia_umpire_se.DIA_Umpire_SE /storage/yufe/results/msfragger_dia_paper/ccrcc_175/diaumpire/CPTAC_CCRCC_W_JHU_20190112_LUMOS_C3N-00573_T.mzML /storage/yufe/results/msfragger_dia_paper/ccrcc_175/diaumpire/umpire-se.params
=================================================================================================
DIA-Umpire signal extraction analysis  (version: v2.2.8)
(c) University of Michigan
WARNING: sun.reflect.Reflection.getCallerClass is not supported. This will impact performance.
2022-08-12 12:51:26,924 INFO  [main] Version: v2.2.8
2022-08-12 12:51:26,926 INFO  [main] Parameter file:/storage/yufe/results/msfragger_dia_paper/ccrcc_175/diaumpire/umpire-se.params
2022-08-12 12:51:26,926 INFO  [main] Spectra file:/storage/yufe/results/msfragger_dia_paper/ccrcc_175/diaumpire/CPTAC_CCRCC_W_JHU_20190112_LUMOS_C3N-00573_T.mzML
2022-08-12 12:51:26,928 INFO  [main] 
2022-08-12 12:51:26,928 INFO  [main] ####################################################################################################
2022-08-12 12:51:26,928 INFO  [main] #No of threads
2022-08-12 12:51:26,928 INFO  [main] Thread = 56
2022-08-12 12:51:26,928 INFO  [main] ####################################################################################################
2022-08-12 12:51:26,928 INFO  [main] 
2022-08-12 12:51:26,928 INFO  [main] ## omit Thread
2022-08-12 12:51:26,929 INFO  [main] 
2022-08-12 12:51:26,929 INFO  [main] #Precursor-fragments grouping parameters
2022-08-12 12:51:26,929 INFO  [main] RPmax = 25
2022-08-12 12:51:26,929 INFO  [main] RFmax = 500
2022-08-12 12:51:26,929 INFO  [main] CorrThreshold = 0
2022-08-12 12:51:26,929 INFO  [main] DeltaApex = 0.2
2022-08-12 12:51:26,929 INFO  [main] RTOverlap = 0.3
2022-08-12 12:51:26,929 INFO  [main] 
2022-08-12 12:51:26,929 INFO  [main] #Fragment intensity adjustments
2022-08-12 12:51:26,929 INFO  [main] # change BoostComplementaryIon if later using database search results to build libraries for Skyline/OpenSWATH
2022-08-12 12:51:26,930 INFO  [main] AdjustFragIntensity = true
2022-08-12 12:51:26,930 INFO  [main] BoostComplementaryIon = false
2022-08-12 12:51:26,930 INFO  [main] 
2022-08-12 12:51:26,930 INFO  [main] #Export detected MS1 features (output feature file can be loaded and mapped to RAW data in BatMass)
2022-08-12 12:51:26,930 INFO  [main] ExportPrecursorPeak = false
2022-08-12 12:51:26,930 INFO  [main] 
2022-08-12 12:51:26,930 INFO  [main] Q1 = true
2022-08-12 12:51:26,930 INFO  [main] Q2 = true
2022-08-12 12:51:26,930 INFO  [main] Q3 = true
2022-08-12 12:51:26,930 INFO  [main] 
2022-08-12 12:51:26,931 INFO  [main] #Signal extraction: mass accuracy and resolution
2022-08-12 12:51:26,931 INFO  [main] # resolution parameter matters only for data generated in profile mode
2022-08-12 12:51:26,931 INFO  [main] SE.MS1PPM = 10
2022-08-12 12:51:26,931 INFO  [main] SE.MS2PPM = 20
2022-08-12 12:51:26,931 INFO  [main] SE.Resolution = 60000
2022-08-12 12:51:26,931 INFO  [main] 
2022-08-12 12:51:26,931 INFO  [main] #Signal extraction: signal to noise filter
2022-08-12 12:51:26,931 INFO  [main] SE.SN = 1.1
2022-08-12 12:51:26,931 INFO  [main] SE.MS2SN = 1.1
2022-08-12 12:51:26,931 INFO  [main] 
2022-08-12 12:51:26,932 INFO  [main] #Signal extraction: minimum signal intensity filter
2022-08-12 12:51:26,932 INFO  [main] # for Thermo data, filtering is usually not necessary. Set SE.EstimateBG to false and SE.MinMSIntensity and SE.MinMSMSIntensity to a low value, e.g. 1
2022-08-12 12:51:26,932 INFO  [main] # for older Q Exactive data, or when too many MS1 features are extracted, set SE.EstimateBG to yes (or apply SE.MinMSIntensity and SE.MinMSMSIntensity values based on BatMass visualization)
2022-08-12 12:51:26,932 INFO  [main] SE.EstimateBG = false
2022-08-12 12:51:26,932 INFO  [main] SE.MinMSIntensity = 1
2022-08-12 12:51:26,932 INFO  [main] SE.MinMSMSIntensity = 1
2022-08-12 12:51:26,932 INFO  [main] 
2022-08-12 12:51:26,932 INFO  [main] #Signal extraction: peak curve detection and isotope grouping
2022-08-12 12:51:26,932 INFO  [main] # for older Q Exactive data, or when too many MS1 features are extracted, set SE.NoMissedScan to 1
2022-08-12 12:51:26,933 INFO  [main] SE.NoMissedScan = 1
2022-08-12 12:51:26,933 INFO  [main] SE.MaxCurveRTRange = 2
2022-08-12 12:51:26,933 INFO  [main] SE.RemoveGroupedPeaks = true
2022-08-12 12:51:26,933 INFO  [main] SE.RemoveGroupedPeaksRTOverlap = 0.3
2022-08-12 12:51:26,933 INFO  [main] SE.RemoveGroupedPeaksCorr = 0.3
2022-08-12 12:51:26,933 INFO  [main] SE.MinNoPeakCluster = 2
2022-08-12 12:51:26,933 INFO  [main] SE.MaxNoPeakCluster = 4
2022-08-12 12:51:26,933 INFO  [main] 
2022-08-12 12:51:26,933 INFO  [main] #Signal extraction: filtering of MS1 features
2022-08-12 12:51:26,933 INFO  [main] # if interested in modified peptides, increase MassDefectOffset parameter, or set SE.MassDefectFilter to false
2022-08-12 12:51:26,933 INFO  [main] SE.IsoPattern = 0.3
2022-08-12 12:51:26,934 INFO  [main] SE.MassDefectFilter = true
2022-08-12 12:51:26,934 INFO  [main] SE.MassDefectOffset = 0.1
2022-08-12 12:51:26,934 INFO  [main] 
2022-08-12 12:51:26,934 INFO  [main] #Signal extraction: other
2022-08-12 12:51:26,934 INFO  [main] SE.StartCharge = 1
2022-08-12 12:51:26,934 INFO  [main] SE.EndCharge = 5
2022-08-12 12:51:26,934 INFO  [main] SE.MS2StartCharge = 2
2022-08-12 12:51:26,934 INFO  [main] SE.MS2EndCharge = 5
2022-08-12 12:51:26,934 INFO  [main] SE.MinFrag = 10
2022-08-12 12:51:26,935 INFO  [main] SE.StartRT = 0
2022-08-12 12:51:26,935 INFO  [main] SE.EndRT = 9999
2022-08-12 12:51:26,935 INFO  [main] SE.MinMZ = 200
2022-08-12 12:51:26,935 INFO  [main] SE.MinPrecursorMass = 600
2022-08-12 12:51:26,935 INFO  [main] SE.MaxPrecursorMass = 5000
2022-08-12 12:51:26,935 INFO  [main] 
2022-08-12 12:51:26,935 INFO  [main] 
2022-08-12 12:51:26,935 INFO  [main] #Isolation window setting
2022-08-12 12:51:26,935 INFO  [main] #The current version supports the following window type: SWATH (fixed window size), V_SWATH (variable SWATH window), MSX, MSE, pSMART
2022-08-12 12:51:26,935 INFO  [main] WindowType = SWATH
2022-08-12 12:51:26,935 INFO  [main] 
2022-08-12 12:51:26,935 INFO  [main] #Fix window size (For SWATH)
2022-08-12 12:51:26,936 INFO  [main] # for Thermo data, this will be determined from raw data automatically
2022-08-12 12:51:26,936 INFO  [main] WindowSize = 10
2022-08-12 12:51:26,936 INFO  [main] 
2022-08-12 12:51:26,936 INFO  [main] #Variable SWATH window setting (start m/z, end m/z, separated by Tab)
2022-08-12 12:51:26,936 INFO  [main] # for Thermo data, this will be determined from raw data automatically
2022-08-12 12:51:26,936 INFO  [main] ==window setting begin
2022-08-12 12:51:26,936 INFO  [main] 
2022-08-12 12:51:26,939 INFO  [main] =================================================================================================
2022-08-12 12:51:26,939 INFO  [main] Processing /storage/yufe/results/msfragger_dia_paper/ccrcc_175/diaumpire/CPTAC_CCRCC_W_JHU_20190112_LUMOS_C3N-00573_T.mzML....
2022-08-12 12:51:26,941 INFO  [main] Writing DIA setting to file:/storage/yufe/results/msfragger_dia_paper/ccrcc_175/diaumpire/CPTAC_CCRCC_W_JHU_20190112_LUMOS_C3N-00573_T_diasetting.ser...
2022-08-12 12:51:26,949 INFO  [main] Writing parameter to file:/storage/yufe/results/msfragger_dia_paper/ccrcc_175/diaumpire/CPTAC_CCRCC_W_JHU_20190112_LUMOS_C3N-00573_T_params.ser...
2022-08-12 12:51:26,971 INFO  [main] Module A: Signal extraction
WARNING: An illegal reflective access operation has occurred
WARNING: Illegal reflective access by org.nustaq.serialization.FSTClazzInfo (file:/storage/yufe/tools/FragPipe-18.0/fragpipe/tools/DIA_Umpire_SE-2.2.8.jar) to field java.lang.String.value
WARNING: Please consider reporting this to the maintainers of org.nustaq.serialization.FSTClazzInfo
WARNING: Use --illegal-access=warn to enable warnings of further illegal reflective access operations
WARNING: All illegal access operations will be denied in a future release
2022-08-12 12:51:50,174 INFO  [main] Writing DIA setting to file:/storage/yufe/results/msfragger_dia_paper/ccrcc_175/diaumpire/CPTAC_CCRCC_W_JHU_20190112_LUMOS_C3N-00573_T_diasetting.ser...
2022-08-12 12:51:50,492 INFO  [main] Processing MS1 peak detection
2022-08-12 12:51:50,492 INFO  [main] MS1 average cycle time : 4.2177954 seconds
2022-08-12 12:51:57,932 INFO  [main] Processing all scans to detect possible m/z peak curves and
2022-08-12 12:51:57,933 INFO  [main] Smoothing detected signals......
2022-08-12 12:52:13,100 INFO  [main] 3453231 Peak curves found (Memory usage:2584MB)
2022-08-12 12:52:13,101 INFO  [main] Inclusion mz values found: 0/0
2022-08-12 12:52:13,101 INFO  [main] Grouping isotopic peak curves........
2022-08-12 12:52:13,102 INFO  [main] Building PeakCurve Mass-RT KD tree
2022-08-12 12:52:30,200 INFO  [main] No of ion clusters:419719 (Memory usage:2992MB)
2022-08-12 12:52:30,404 INFO  [main] Writing PeakCluster serialization to file:CPTAC_CCRCC_W_JHU_20190112_LUMOS_C3N-00573_T_PeakCluster.serFS...
2022-08-12 12:52:38,615 INFO  [main] ==================================================================================
2022-08-12 12:52:38,616 INFO  [main] Processing DIA MS2 (mz range):1091.0_1650.0( 1/30 )
2022-08-12 12:52:38,766 INFO  [main] Processing all scans to detect possible m/z peak curves and
2022-08-12 12:52:38,766 INFO  [main] Smoothing detected signals......
2022-08-12 12:52:49,173 INFO  [main] 894243 Peak curves found (Memory usage:3509MB)
2022-08-12 12:52:49,176 INFO  [main] Grouping isotopic peak curves........
2022-08-12 12:52:49,176 INFO  [main] Building PeakCurve Mass-RT KD tree
2022-08-12 12:52:51,481 INFO  [main] No of ion clusters:948 (Memory usage:3620MB)
2022-08-12 12:52:51,481 INFO  [main] Writing PeakCluster serialization to file:CPTAC_CCRCC_W_JHU_20190112_LUMOS_C3N-00573_T_1091_1650_PeakCluster.serFS...
2022-08-12 12:52:51,547 INFO  [main] Performing mass defect filter on fragment peaks
2022-08-12 12:52:51,547 INFO  [main] No. of fragment peaks: 962806
2022-08-12 12:52:51,679 INFO  [main] No. of remaining fragment peaks: 937055
2022-08-12 12:52:51,679 INFO  [main] Building precursor-fragment pairs for MS1 features....
2022-08-12 12:55:15,196 INFO  [main] Building precursor-fragment pairs for unfragmented ions....
2022-08-12 12:55:38,172 INFO  [main] ==================================================================================
2022-08-12 12:55:38,173 INFO  [main] Processing DIA MS2 (mz range):1001.0_1092.0( 2/30 )
2022-08-12 12:55:38,313 INFO  [main] Processing all scans to detect possible m/z peak curves and
2022-08-12 12:55:38,314 INFO  [main] Smoothing detected signals......
2022-08-12 12:55:41,035 INFO  [main] 723616 Peak curves found (Memory usage:3244MB)
2022-08-12 12:55:41,038 INFO  [main] Grouping isotopic peak curves........
2022-08-12 12:55:41,038 INFO  [main] Building PeakCurve Mass-RT KD tree
2022-08-12 12:55:42,645 INFO  [main] No of ion clusters:1570 (Memory usage:3332MB)
2022-08-12 12:55:42,645 INFO  [main] Writing PeakCluster serialization to file:CPTAC_CCRCC_W_JHU_20190112_LUMOS_C3N-00573_T_1001_1092_PeakCluster.serFS...
2022-08-12 12:55:42,671 INFO  [main] Performing mass defect filter on fragment peaks
2022-08-12 12:55:42,671 INFO  [main] No. of fragment peaks: 743532
2022-08-12 12:55:42,734 INFO  [main] No. of remaining fragment peaks: 725304
2022-08-12 12:55:42,734 INFO  [main] Building precursor-fragment pairs for MS1 features....
2022-08-12 12:56:19,226 INFO  [main] Building precursor-fragment pairs for unfragmented ions....
2022-08-12 12:56:34,181 INFO  [main] ==================================================================================
2022-08-12 12:56:34,181 INFO  [main] Processing DIA MS2 (mz range):938.0_1002.0( 3/30 )
2022-08-12 12:56:34,381 INFO  [main] Processing all scans to detect possible m/z peak curves and
2022-08-12 12:56:34,381 INFO  [main] Smoothing detected signals......
2022-08-12 12:56:37,788 INFO  [main] 770349 Peak curves found (Memory usage:3327MB)
2022-08-12 12:56:37,792 INFO  [main] Grouping isotopic peak curves........
2022-08-12 12:56:37,792 INFO  [main] Building PeakCurve Mass-RT KD tree
2022-08-12 12:56:39,833 INFO  [main] No of ion clusters:1596 (Memory usage:3420MB)
2022-08-12 12:56:39,833 INFO  [main] Writing PeakCluster serialization to file:CPTAC_CCRCC_W_JHU_20190112_LUMOS_C3N-00573_T_938_1002_PeakCluster.serFS...
2022-08-12 12:56:39,863 INFO  [main] Performing mass defect filter on fragment peaks
2022-08-12 12:56:39,863 INFO  [main] No. of fragment peaks: 791999
2022-08-12 12:56:39,950 INFO  [main] No. of remaining fragment peaks: 775496
2022-08-12 12:56:39,950 INFO  [main] Building precursor-fragment pairs for MS1 features....
2022-08-12 12:57:21,520 INFO  [main] Building precursor-fragment pairs for unfragmented ions....
2022-08-12 12:57:36,418 INFO  [main] ==================================================================================
2022-08-12 12:57:36,420 INFO  [main] Processing DIA MS2 (mz range):888.0_939.0( 4/30 )
2022-08-12 12:57:36,578 INFO  [main] Processing all scans to detect possible m/z peak curves and
2022-08-12 12:57:36,578 INFO  [main] Smoothing detected signals......
2022-08-12 12:57:40,137 INFO  [main] 816773 Peak curves found (Memory usage:3415MB)
2022-08-12 12:57:40,140 INFO  [main] Grouping isotopic peak curves........
2022-08-12 12:57:40,140 INFO  [main] Building PeakCurve Mass-RT KD tree
2022-08-12 12:57:42,106 INFO  [main] No of ion clusters:1696 (Memory usage:3515MB)
2022-08-12 12:57:42,106 INFO  [main] Writing PeakCluster serialization to file:CPTAC_CCRCC_W_JHU_20190112_LUMOS_C3N-00573_T_888_939_PeakCluster.serFS...
2022-08-12 12:57:42,155 INFO  [main] Performing mass defect filter on fragment peaks
2022-08-12 12:57:42,155 INFO  [main] No. of fragment peaks: 842208
2022-08-12 12:57:42,225 INFO  [main] No. of remaining fragment peaks: 826702
2022-08-12 12:57:42,225 INFO  [main] Building precursor-fragment pairs for MS1 features....
2022-08-12 12:58:33,015 INFO  [main] Building precursor-fragment pairs for unfragmented ions....
2022-08-12 12:58:50,731 INFO  [main] ==================================================================================
2022-08-12 12:58:50,731 INFO  [main] Processing DIA MS2 (mz range):847.0_889.0( 5/30 )
2022-08-12 12:58:51,052 INFO  [main] Processing all scans to detect possible m/z peak curves and
2022-08-12 12:58:51,052 INFO  [main] Smoothing detected signals......
2022-08-12 12:58:55,216 INFO  [main] 844656 Peak curves found (Memory usage:3517MB)
2022-08-12 12:58:55,220 INFO  [main] Grouping isotopic peak curves........
2022-08-12 12:58:55,220 INFO  [main] Building PeakCurve Mass-RT KD tree
2022-08-12 12:58:57,353 INFO  [main] No of ion clusters:1554 (Memory usage:3620MB)
2022-08-12 12:58:57,353 INFO  [main] Writing PeakCluster serialization to file:CPTAC_CCRCC_W_JHU_20190112_LUMOS_C3N-00573_T_847_889_PeakCluster.serFS...
2022-08-12 12:58:57,378 INFO  [main] Performing mass defect filter on fragment peaks
2022-08-12 12:58:57,378 INFO  [main] No. of fragment peaks: 875349
2022-08-12 12:58:57,462 INFO  [main] No. of remaining fragment peaks: 860046
2022-08-12 12:58:57,462 INFO  [main] Building precursor-fragment pairs for MS1 features....
2022-08-12 12:59:48,905 INFO  [main] Building precursor-fragment pairs for unfragmented ions....
2022-08-12 13:00:07,111 INFO  [main] ==================================================================================
2022-08-12 13:00:07,112 INFO  [main] Processing DIA MS2 (mz range):814.0_848.0( 6/30 )
2022-08-12 13:00:07,357 INFO  [main] Processing all scans to detect possible m/z peak curves and
2022-08-12 13:00:07,357 INFO  [main] Smoothing detected signals......
2022-08-12 13:00:11,550 INFO  [main] 802487 Peak curves found (Memory usage:3514MB)
2022-08-12 13:00:11,553 INFO  [main] Grouping isotopic peak curves........
2022-08-12 13:00:11,554 INFO  [main] Building PeakCurve Mass-RT KD tree
2022-08-12 13:00:13,750 INFO  [main] No of ion clusters:1325 (Memory usage:3612MB)
2022-08-12 13:00:13,751 INFO  [main] Writing PeakCluster serialization to file:CPTAC_CCRCC_W_JHU_20190112_LUMOS_C3N-00573_T_814_848_PeakCluster.serFS...
2022-08-12 13:00:13,788 INFO  [main] Performing mass defect filter on fragment peaks
2022-08-12 13:00:13,789 INFO  [main] No. of fragment peaks: 831801
2022-08-12 13:00:13,881 INFO  [main] No. of remaining fragment peaks: 816667
2022-08-12 13:00:13,881 INFO  [main] Building precursor-fragment pairs for MS1 features....
2022-08-12 13:01:04,808 INFO  [main] Building precursor-fragment pairs for unfragmented ions....
2022-08-12 13:01:20,506 INFO  [main] ==================================================================================
2022-08-12 13:01:20,506 INFO  [main] Processing DIA MS2 (mz range):784.0_815.0( 7/30 )
2022-08-12 13:01:20,689 INFO  [main] Processing all scans to detect possible m/z peak curves and
2022-08-12 13:01:20,690 INFO  [main] Smoothing detected signals......
2022-08-12 13:01:24,284 INFO  [main] 816061 Peak curves found (Memory usage:3571MB)
2022-08-12 13:01:24,289 INFO  [main] Grouping isotopic peak curves........
2022-08-12 13:01:24,289 INFO  [main] Building PeakCurve Mass-RT KD tree
2022-08-12 13:01:26,570 INFO  [main] No of ion clusters:1313 (Memory usage:3671MB)
2022-08-12 13:01:26,571 INFO  [main] Writing PeakCluster serialization to file:CPTAC_CCRCC_W_JHU_20190112_LUMOS_C3N-00573_T_784_815_PeakCluster.serFS...
2022-08-12 13:01:26,594 INFO  [main] Performing mass defect filter on fragment peaks
2022-08-12 13:01:26,594 INFO  [main] No. of fragment peaks: 842293
2022-08-12 13:01:26,660 INFO  [main] No. of remaining fragment peaks: 828152
2022-08-12 13:01:26,660 INFO  [main] Building precursor-fragment pairs for MS1 features....
2022-08-12 13:02:11,657 INFO  [main] Building precursor-fragment pairs for unfragmented ions....
2022-08-12 13:02:25,181 INFO  [main] ==================================================================================
2022-08-12 13:02:25,181 INFO  [main] Processing DIA MS2 (mz range):757.0_785.0( 8/30 )
2022-08-12 13:02:25,377 INFO  [main] Processing all scans to detect possible m/z peak curves and
2022-08-12 13:02:25,378 INFO  [main] Smoothing detected signals......
2022-08-12 13:02:29,503 INFO  [main] 789628 Peak curves found (Memory usage:3610MB)
2022-08-12 13:02:29,505 INFO  [main] Grouping isotopic peak curves........
2022-08-12 13:02:29,506 INFO  [main] Building PeakCurve Mass-RT KD tree
2022-08-12 13:02:31,721 INFO  [main] No of ion clusters:1194 (Memory usage:3707MB)
2022-08-12 13:02:31,721 INFO  [main] Writing PeakCluster serialization to file:CPTAC_CCRCC_W_JHU_20190112_LUMOS_C3N-00573_T_757_785_PeakCluster.serFS...
2022-08-12 13:02:31,743 INFO  [main] Performing mass defect filter on fragment peaks
2022-08-12 13:02:31,743 INFO  [main] No. of fragment peaks: 822799
2022-08-12 13:02:31,808 INFO  [main] No. of remaining fragment peaks: 807584
2022-08-12 13:02:31,808 INFO  [main] Building precursor-fragment pairs for MS1 features....
2022-08-12 13:03:05,499 INFO  [main] Building precursor-fragment pairs for unfragmented ions....
2022-08-12 13:03:19,934 INFO  [main] ==================================================================================
2022-08-12 13:03:19,934 INFO  [main] Processing DIA MS2 (mz range):731.0_758.0( 9/30 )
2022-08-12 13:03:20,127 INFO  [main] Processing all scans to detect possible m/z peak curves and
2022-08-12 13:03:20,127 INFO  [main] Smoothing detected signals......
2022-08-12 13:03:24,259 INFO  [main] 757631 Peak curves found (Memory usage:3635MB)
2022-08-12 13:03:24,262 INFO  [main] Grouping isotopic peak curves........
2022-08-12 13:03:24,263 INFO  [main] Building PeakCurve Mass-RT KD tree
2022-08-12 13:03:26,210 INFO  [main] No of ion clusters:1181 (Memory usage:3726MB)
2022-08-12 13:03:26,210 INFO  [main] Writing PeakCluster serialization to file:CPTAC_CCRCC_W_JHU_20190112_LUMOS_C3N-00573_T_731_758_PeakCluster.serFS...
2022-08-12 13:03:26,237 INFO  [main] Performing mass defect filter on fragment peaks
2022-08-12 13:03:26,237 INFO  [main] No. of fragment peaks: 782358
2022-08-12 13:03:26,304 INFO  [main] No. of remaining fragment peaks: 765856
2022-08-12 13:03:26,304 INFO  [main] Building precursor-fragment pairs for MS1 features....
2022-08-12 13:03:56,586 INFO  [main] Building precursor-fragment pairs for unfragmented ions....
2022-08-12 13:04:08,626 INFO  [main] ==================================================================================
2022-08-12 13:04:08,627 INFO  [main] Processing DIA MS2 (mz range):708.0_732.0( 10/30 )
2022-08-12 13:04:08,853 INFO  [main] Processing all scans to detect possible m/z peak curves and
2022-08-12 13:04:08,853 INFO  [main] Smoothing detected signals......
2022-08-12 13:04:13,410 INFO  [main] 848088 Peak curves found (Memory usage:3744MB)
2022-08-12 13:04:13,413 INFO  [main] Grouping isotopic peak curves........
2022-08-12 13:04:13,413 INFO  [main] Building PeakCurve Mass-RT KD tree
2022-08-12 13:04:15,878 INFO  [main] No of ion clusters:1344 (Memory usage:3848MB)
2022-08-12 13:04:15,878 INFO  [main] Writing PeakCluster serialization to file:CPTAC_CCRCC_W_JHU_20190112_LUMOS_C3N-00573_T_708_732_PeakCluster.serFS...
2022-08-12 13:04:15,899 INFO  [main] Performing mass defect filter on fragment peaks
2022-08-12 13:04:15,899 INFO  [main] No. of fragment peaks: 882848
2022-08-12 13:04:15,977 INFO  [main] No. of remaining fragment peaks: 865083
2022-08-12 13:04:15,977 INFO  [main] Building precursor-fragment pairs for MS1 features....
2022-08-12 13:04:54,906 INFO  [main] Building precursor-fragment pairs for unfragmented ions....
2022-08-12 13:05:09,032 INFO  [main] ==================================================================================
2022-08-12 13:05:09,032 INFO  [main] Processing DIA MS2 (mz range):687.0_709.0( 11/30 )
2022-08-12 13:05:09,137 INFO  [main] Processing all scans to detect possible m/z peak curves and
2022-08-12 13:05:09,137 INFO  [main] Smoothing detected signals......
2022-08-12 13:05:14,992 INFO  [main] 837578 Peak curves found (Memory usage:3787MB)
2022-08-12 13:05:14,995 INFO  [main] Grouping isotopic peak curves........
2022-08-12 13:05:14,995 INFO  [main] Building PeakCurve Mass-RT KD tree
2022-08-12 13:05:17,655 INFO  [main] No of ion clusters:1345 (Memory usage:3889MB)
2022-08-12 13:05:17,656 INFO  [main] Writing PeakCluster serialization to file:CPTAC_CCRCC_W_JHU_20190112_LUMOS_C3N-00573_T_687_709_PeakCluster.serFS...
2022-08-12 13:05:17,678 INFO  [main] Performing mass defect filter on fragment peaks
2022-08-12 13:05:17,678 INFO  [main] No. of fragment peaks: 868213
2022-08-12 13:05:17,750 INFO  [main] No. of remaining fragment peaks: 848651
2022-08-12 13:05:17,751 INFO  [main] Building precursor-fragment pairs for MS1 features....
2022-08-12 13:05:50,609 INFO  [main] Building precursor-fragment pairs for unfragmented ions....
2022-08-12 13:06:03,240 INFO  [main] ==================================================================================
2022-08-12 13:06:03,240 INFO  [main] Processing DIA MS2 (mz range):668.0_688.0( 12/30 )
2022-08-12 13:06:03,328 INFO  [main] Processing all scans to detect possible m/z peak curves and
2022-08-12 13:06:03,328 INFO  [main] Smoothing detected signals......
2022-08-12 13:06:08,211 INFO  [main] 800287 Peak curves found (Memory usage:3812MB)
2022-08-12 13:06:08,215 INFO  [main] Grouping isotopic peak curves........
2022-08-12 13:06:08,215 INFO  [main] Building PeakCurve Mass-RT KD tree
2022-08-12 13:06:09,976 INFO  [main] No of ion clusters:1283 (Memory usage:3910MB)
2022-08-12 13:06:09,976 INFO  [main] Writing PeakCluster serialization to file:CPTAC_CCRCC_W_JHU_20190112_LUMOS_C3N-00573_T_668_688_PeakCluster.serFS...
2022-08-12 13:06:09,997 INFO  [main] Performing mass defect filter on fragment peaks
2022-08-12 13:06:09,997 INFO  [main] No. of fragment peaks: 831782
2022-08-12 13:06:10,080 INFO  [main] No. of remaining fragment peaks: 811640
2022-08-12 13:06:10,080 INFO  [main] Building precursor-fragment pairs for MS1 features....
2022-08-12 13:06:37,386 INFO  [main] Building precursor-fragment pairs for unfragmented ions....
2022-08-12 13:06:48,576 INFO  [main] ==================================================================================
2022-08-12 13:06:48,576 INFO  [main] Processing DIA MS2 (mz range):649.0_669.0( 13/30 )
2022-08-12 13:06:48,660 INFO  [main] Processing all scans to detect possible m/z peak curves and
2022-08-12 13:06:48,660 INFO  [main] Smoothing detected signals......
2022-08-12 13:06:54,316 INFO  [main] 796581 Peak curves found (Memory usage:3843MB)
2022-08-12 13:06:54,320 INFO  [main] Grouping isotopic peak curves........
2022-08-12 13:06:54,320 INFO  [main] Building PeakCurve Mass-RT KD tree
2022-08-12 13:06:56,956 INFO  [main] No of ion clusters:1131 (Memory usage:3939MB)
2022-08-12 13:06:56,957 INFO  [main] Writing PeakCluster serialization to file:CPTAC_CCRCC_W_JHU_20190112_LUMOS_C3N-00573_T_649_669_PeakCluster.serFS...
2022-08-12 13:06:56,982 INFO  [main] Performing mass defect filter on fragment peaks
2022-08-12 13:06:56,982 INFO  [main] No. of fragment peaks: 828942
2022-08-12 13:06:57,060 INFO  [main] No. of remaining fragment peaks: 808170
2022-08-12 13:06:57,060 INFO  [main] Building precursor-fragment pairs for MS1 features....
2022-08-12 13:07:26,849 INFO  [main] Building precursor-fragment pairs for unfragmented ions....
2022-08-12 13:07:36,696 INFO  [main] ==================================================================================
2022-08-12 13:07:36,696 INFO  [main] Processing DIA MS2 (mz range):630.0_650.0( 14/30 )
2022-08-12 13:07:36,817 INFO  [main] Processing all scans to detect possible m/z peak curves and
2022-08-12 13:07:36,817 INFO  [main] Smoothing detected signals......
2022-08-12 13:07:42,583 INFO  [main] 795061 Peak curves found (Memory usage:3876MB)
2022-08-12 13:07:42,587 INFO  [main] Grouping isotopic peak curves........
2022-08-12 13:07:42,587 INFO  [main] Building PeakCurve Mass-RT KD tree
2022-08-12 13:07:45,685 INFO  [main] No of ion clusters:1350 (Memory usage:3973MB)
2022-08-12 13:07:45,685 INFO  [main] Writing PeakCluster serialization to file:CPTAC_CCRCC_W_JHU_20190112_LUMOS_C3N-00573_T_630_650_PeakCluster.serFS...
2022-08-12 13:07:45,704 INFO  [main] Performing mass defect filter on fragment peaks
2022-08-12 13:07:45,704 INFO  [main] No. of fragment peaks: 826449
2022-08-12 13:07:45,773 INFO  [main] No. of remaining fragment peaks: 806527
2022-08-12 13:07:45,773 INFO  [main] Building precursor-fragment pairs for MS1 features....
2022-08-12 13:08:15,593 INFO  [main] Building precursor-fragment pairs for unfragmented ions....
2022-08-12 13:08:27,855 INFO  [main] ==================================================================================
2022-08-12 13:08:27,855 INFO  [main] Processing DIA MS2 (mz range):613.0_631.0( 15/30 )
2022-08-12 13:08:28,028 INFO  [main] Processing all scans to detect possible m/z peak curves and
2022-08-12 13:08:28,028 INFO  [main] Smoothing detected signals......
2022-08-12 13:08:32,599 INFO  [main] 752174 Peak curves found (Memory usage:3881MB)
2022-08-12 13:08:32,602 INFO  [main] Grouping isotopic peak curves........
2022-08-12 13:08:32,602 INFO  [main] Building PeakCurve Mass-RT KD tree
2022-08-12 13:08:34,667 INFO  [main] No of ion clusters:1135 (Memory usage:3976MB)
2022-08-12 13:08:34,667 INFO  [main] Writing PeakCluster serialization to file:CPTAC_CCRCC_W_JHU_20190112_LUMOS_C3N-00573_T_613_631_PeakCluster.serFS...
2022-08-12 13:08:34,685 INFO  [main] Performing mass defect filter on fragment peaks
2022-08-12 13:08:34,685 INFO  [main] No. of fragment peaks: 784926
2022-08-12 13:08:34,783 INFO  [main] No. of remaining fragment peaks: 766322
2022-08-12 13:08:34,783 INFO  [main] Building precursor-fragment pairs for MS1 features....
2022-08-12 13:08:58,417 INFO  [main] Building precursor-fragment pairs for unfragmented ions....
2022-08-12 13:09:07,883 INFO  [main] ==================================================================================
2022-08-12 13:09:07,883 INFO  [main] Processing DIA MS2 (mz range):596.0_614.0( 16/30 )
2022-08-12 13:09:08,040 INFO  [main] Processing all scans to detect possible m/z peak curves and
2022-08-12 13:09:08,040 INFO  [main] Smoothing detected signals......
2022-08-12 13:09:12,306 INFO  [main] 755394 Peak curves found (Memory usage:3911MB)
2022-08-12 13:09:12,309 INFO  [main] Grouping isotopic peak curves........
2022-08-12 13:09:12,309 INFO  [main] Building PeakCurve Mass-RT KD tree
2022-08-12 13:09:14,338 INFO  [main] No of ion clusters:1130 (Memory usage:4004MB)
2022-08-12 13:09:14,338 INFO  [main] Writing PeakCluster serialization to file:CPTAC_CCRCC_W_JHU_20190112_LUMOS_C3N-00573_T_596_614_PeakCluster.serFS...
2022-08-12 13:09:14,360 INFO  [main] Performing mass defect filter on fragment peaks
2022-08-12 13:09:14,360 INFO  [main] No. of fragment peaks: 786146
2022-08-12 13:09:14,431 INFO  [main] No. of remaining fragment peaks: 766647
2022-08-12 13:09:14,431 INFO  [main] Building precursor-fragment pairs for MS1 features....
2022-08-12 13:09:36,714 INFO  [main] Building precursor-fragment pairs for unfragmented ions....
2022-08-12 13:09:45,831 INFO  [main] ==================================================================================
2022-08-12 13:09:45,831 INFO  [main] Processing DIA MS2 (mz range):579.0_597.0( 17/30 )
2022-08-12 13:09:45,900 INFO  [main] Processing all scans to detect possible m/z peak curves and
2022-08-12 13:09:45,900 INFO  [main] Smoothing detected signals......
2022-08-12 13:09:50,418 INFO  [main] 746975 Peak curves found (Memory usage:3930MB)
2022-08-12 13:09:50,421 INFO  [main] Grouping isotopic peak curves........
2022-08-12 13:09:50,421 INFO  [main] Building PeakCurve Mass-RT KD tree
2022-08-12 13:09:52,326 INFO  [main] No of ion clusters:1126 (Memory usage:4021MB)
2022-08-12 13:09:52,327 INFO  [main] Writing PeakCluster serialization to file:CPTAC_CCRCC_W_JHU_20190112_LUMOS_C3N-00573_T_579_597_PeakCluster.serFS...
2022-08-12 13:09:52,348 INFO  [main] Performing mass defect filter on fragment peaks
2022-08-12 13:09:52,348 INFO  [main] No. of fragment peaks: 774746
2022-08-12 13:09:52,421 INFO  [main] No. of remaining fragment peaks: 753219
2022-08-12 13:09:52,422 INFO  [main] Building precursor-fragment pairs for MS1 features....
2022-08-12 13:10:10,711 INFO  [main] Building precursor-fragment pairs for unfragmented ions....
2022-08-12 13:10:20,169 INFO  [main] ==================================================================================
2022-08-12 13:10:20,169 INFO  [main] Processing DIA MS2 (mz range):563.0_580.0( 18/30 )
2022-08-12 13:10:20,281 INFO  [main] Processing all scans to detect possible m/z peak curves and
2022-08-12 13:10:20,281 INFO  [main] Smoothing detected signals......
2022-08-12 13:10:23,304 INFO  [main] 711292 Peak curves found (Memory usage:3928MB)
2022-08-12 13:10:23,306 INFO  [main] Grouping isotopic peak curves........
2022-08-12 13:10:23,306 INFO  [main] Building PeakCurve Mass-RT KD tree
2022-08-12 13:10:25,046 INFO  [main] No of ion clusters:1039 (Memory usage:4017MB)
2022-08-12 13:10:25,046 INFO  [main] Writing PeakCluster serialization to file:CPTAC_CCRCC_W_JHU_20190112_LUMOS_C3N-00573_T_563_580_PeakCluster.serFS...
2022-08-12 13:10:25,354 INFO  [main] Performing mass defect filter on fragment peaks
2022-08-12 13:10:25,354 INFO  [main] No. of fragment peaks: 735796
2022-08-12 13:10:25,421 INFO  [main] No. of remaining fragment peaks: 715240
2022-08-12 13:10:25,422 INFO  [main] Building precursor-fragment pairs for MS1 features....
2022-08-12 13:10:42,584 INFO  [main] Building precursor-fragment pairs for unfragmented ions....
2022-08-12 13:10:50,473 INFO  [main] ==================================================================================
2022-08-12 13:10:50,473 INFO  [main] Processing DIA MS2 (mz range):548.0_564.0( 19/30 )
2022-08-12 13:10:50,606 INFO  [main] Processing all scans to detect possible m/z peak curves and
2022-08-12 13:10:50,606 INFO  [main] Smoothing detected signals......
2022-08-12 13:10:53,794 INFO  [main] 694922 Peak curves found (Memory usage:3939MB)
2022-08-12 13:10:53,797 INFO  [main] Grouping isotopic peak curves........
2022-08-12 13:10:53,797 INFO  [main] Building PeakCurve Mass-RT KD tree
2022-08-12 13:10:55,662 INFO  [main] No of ion clusters:994 (Memory usage:4026MB)
2022-08-12 13:10:55,662 INFO  [main] Writing PeakCluster serialization to file:CPTAC_CCRCC_W_JHU_20190112_LUMOS_C3N-00573_T_548_564_PeakCluster.serFS...
2022-08-12 13:10:55,682 INFO  [main] Performing mass defect filter on fragment peaks
2022-08-12 13:10:55,682 INFO  [main] No. of fragment peaks: 720544
2022-08-12 13:10:55,744 INFO  [main] No. of remaining fragment peaks: 701369
2022-08-12 13:10:55,745 INFO  [main] Building precursor-fragment pairs for MS1 features....
2022-08-12 13:11:11,501 INFO  [main] Building precursor-fragment pairs for unfragmented ions....
2022-08-12 13:11:18,811 INFO  [main] ==================================================================================
2022-08-12 13:11:18,811 INFO  [main] Processing DIA MS2 (mz range):532.0_549.0( 20/30 )
2022-08-12 13:11:18,951 INFO  [main] Processing all scans to detect possible m/z peak curves and
2022-08-12 13:11:18,951 INFO  [main] Smoothing detected signals......
2022-08-12 13:11:22,294 INFO  [main] 678732 Peak curves found (Memory usage:3949MB)
2022-08-12 13:11:22,298 INFO  [main] Grouping isotopic peak curves........
2022-08-12 13:11:22,298 INFO  [main] Building PeakCurve Mass-RT KD tree
2022-08-12 13:11:24,233 INFO  [main] No of ion clusters:1076 (Memory usage:4033MB)
2022-08-12 13:11:24,234 INFO  [main] Writing PeakCluster serialization to file:CPTAC_CCRCC_W_JHU_20190112_LUMOS_C3N-00573_T_532_549_PeakCluster.serFS...
2022-08-12 13:11:24,274 INFO  [main] Performing mass defect filter on fragment peaks
2022-08-12 13:11:24,274 INFO  [main] No. of fragment peaks: 703430
2022-08-12 13:11:24,345 INFO  [main] No. of remaining fragment peaks: 680932
2022-08-12 13:11:24,345 INFO  [main] Building precursor-fragment pairs for MS1 features....
2022-08-12 13:11:41,521 INFO  [main] Building precursor-fragment pairs for unfragmented ions....
2022-08-12 13:11:52,153 INFO  [main] ==================================================================================
2022-08-12 13:11:52,154 INFO  [main] Processing DIA MS2 (mz range):516.0_533.0( 21/30 )
2022-08-12 13:11:52,309 INFO  [main] Processing all scans to detect possible m/z peak curves and
2022-08-12 13:11:52,309 INFO  [main] Smoothing detected signals......
2022-08-12 13:11:55,912 INFO  [main] 676333 Peak curves found (Memory usage:3967MB)
2022-08-12 13:11:55,914 INFO  [main] Grouping isotopic peak curves........
2022-08-12 13:11:55,914 INFO  [main] Building PeakCurve Mass-RT KD tree
2022-08-12 13:11:57,736 INFO  [main] No of ion clusters:972 (Memory usage:4050MB)
2022-08-12 13:11:57,736 INFO  [main] Writing PeakCluster serialization to file:CPTAC_CCRCC_W_JHU_20190112_LUMOS_C3N-00573_T_516_533_PeakCluster.serFS...
2022-08-12 13:11:57,756 INFO  [main] Performing mass defect filter on fragment peaks
2022-08-12 13:11:57,756 INFO  [main] No. of fragment peaks: 702089
2022-08-12 13:11:57,845 INFO  [main] No. of remaining fragment peaks: 676322
2022-08-12 13:11:57,845 INFO  [main] Building precursor-fragment pairs for MS1 features....
2022-08-12 13:12:16,707 INFO  [main] Building precursor-fragment pairs for unfragmented ions....
2022-08-12 13:12:23,532 INFO  [main] ==================================================================================
2022-08-12 13:12:23,532 INFO  [main] Processing DIA MS2 (mz range):500.0_517.0( 22/30 )
2022-08-12 13:12:23,865 INFO  [main] Processing all scans to detect possible m/z peak curves and
2022-08-12 13:12:23,865 INFO  [main] Smoothing detected signals......
2022-08-12 13:12:28,073 INFO  [main] 615416 Peak curves found (Memory usage:3957MB)
2022-08-12 13:12:28,077 INFO  [main] Grouping isotopic peak curves........
2022-08-12 13:12:28,077 INFO  [main] Building PeakCurve Mass-RT KD tree
2022-08-12 13:12:30,398 INFO  [main] No of ion clusters:925 (Memory usage:4031MB)
2022-08-12 13:12:30,398 INFO  [main] Writing PeakCluster serialization to file:CPTAC_CCRCC_W_JHU_20190112_LUMOS_C3N-00573_T_500_517_PeakCluster.serFS...
2022-08-12 13:12:30,473 INFO  [main] Performing mass defect filter on fragment peaks
2022-08-12 13:12:30,473 INFO  [main] No. of fragment peaks: 641072
2022-08-12 13:12:30,603 INFO  [main] No. of remaining fragment peaks: 618900
2022-08-12 13:12:30,603 INFO  [main] Building precursor-fragment pairs for MS1 features....
2022-08-12 13:12:48,559 INFO  [main] Building precursor-fragment pairs for unfragmented ions....
2022-08-12 13:12:56,996 INFO  [main] ==================================================================================
2022-08-12 13:12:56,996 INFO  [main] Processing DIA MS2 (mz range):485.0_501.0( 23/30 )
2022-08-12 13:12:57,285 INFO  [main] Processing all scans to detect possible m/z peak curves and
2022-08-12 13:12:57,285 INFO  [main] Smoothing detected signals......
2022-08-12 13:13:01,752 INFO  [main] 569457 Peak curves found (Memory usage:3938MB)
2022-08-12 13:13:01,755 INFO  [main] Grouping isotopic peak curves........
2022-08-12 13:13:01,755 INFO  [main] Building PeakCurve Mass-RT KD tree
2022-08-12 13:13:04,743 INFO  [main] No of ion clusters:738 (Memory usage:4008MB)
2022-08-12 13:13:04,743 INFO  [main] Writing PeakCluster serialization to file:CPTAC_CCRCC_W_JHU_20190112_LUMOS_C3N-00573_T_485_501_PeakCluster.serFS...
2022-08-12 13:13:04,758 INFO  [main] Performing mass defect filter on fragment peaks
2022-08-12 13:13:04,758 INFO  [main] No. of fragment peaks: 588054
2022-08-12 13:13:04,847 INFO  [main] No. of remaining fragment peaks: 569872
2022-08-12 13:13:04,847 INFO  [main] Building precursor-fragment pairs for MS1 features....
2022-08-12 13:13:19,292 INFO  [main] Building precursor-fragment pairs for unfragmented ions....
2022-08-12 13:13:25,533 INFO  [main] ==================================================================================
2022-08-12 13:13:25,534 INFO  [main] Processing DIA MS2 (mz range):469.0_486.0( 24/30 )
2022-08-12 13:13:25,724 INFO  [main] Processing all scans to detect possible m/z peak curves and
2022-08-12 13:13:25,724 INFO  [main] Smoothing detected signals......
2022-08-12 13:13:28,174 INFO  [main] 539353 Peak curves found (Memory usage:3935MB)
2022-08-12 13:13:28,176 INFO  [main] Grouping isotopic peak curves........
2022-08-12 13:13:28,176 INFO  [main] Building PeakCurve Mass-RT KD tree
2022-08-12 13:13:32,705 INFO  [main] No of ion clusters:723 (Memory usage:4000MB)
2022-08-12 13:13:32,706 INFO  [main] Writing PeakCluster serialization to file:CPTAC_CCRCC_W_JHU_20190112_LUMOS_C3N-00573_T_469_486_PeakCluster.serFS...
2022-08-12 13:13:32,724 INFO  [main] Performing mass defect filter on fragment peaks
2022-08-12 13:13:32,724 INFO  [main] No. of fragment peaks: 555213
2022-08-12 13:13:32,843 INFO  [main] No. of remaining fragment peaks: 539696
2022-08-12 13:13:32,843 INFO  [main] Building precursor-fragment pairs for MS1 features....
2022-08-12 13:13:48,420 INFO  [main] Building precursor-fragment pairs for unfragmented ions....
2022-08-12 13:13:53,690 INFO  [main] ==================================================================================
2022-08-12 13:13:53,690 INFO  [main] Processing DIA MS2 (mz range):454.0_470.0( 25/30 )
2022-08-12 13:13:53,967 INFO  [main] Processing all scans to detect possible m/z peak curves and
2022-08-12 13:13:53,967 INFO  [main] Smoothing detected signals......
2022-08-12 13:13:56,456 INFO  [main] 484069 Peak curves found (Memory usage:3916MB)
2022-08-12 13:13:56,458 INFO  [main] Grouping isotopic peak curves........
2022-08-12 13:13:56,458 INFO  [main] Building PeakCurve Mass-RT KD tree
2022-08-12 13:13:57,656 INFO  [main] No of ion clusters:579 (Memory usage:3978MB)
2022-08-12 13:13:57,657 INFO  [main] Writing PeakCluster serialization to file:CPTAC_CCRCC_W_JHU_20190112_LUMOS_C3N-00573_T_454_470_PeakCluster.serFS...
2022-08-12 13:13:57,671 INFO  [main] Performing mass defect filter on fragment peaks
2022-08-12 13:13:57,671 INFO  [main] No. of fragment peaks: 499154
2022-08-12 13:13:57,770 INFO  [main] No. of remaining fragment peaks: 482125
2022-08-12 13:13:57,770 INFO  [main] Building precursor-fragment pairs for MS1 features....
2022-08-12 13:14:11,243 INFO  [main] Building precursor-fragment pairs for unfragmented ions....
2022-08-12 13:14:17,659 INFO  [main] ==================================================================================
2022-08-12 13:14:17,660 INFO  [main] Processing DIA MS2 (mz range):437.0_455.0( 26/30 )
2022-08-12 13:14:17,711 INFO  [main] Processing all scans to detect possible m/z peak curves and
2022-08-12 13:14:17,712 INFO  [main] Smoothing detected signals......
2022-08-12 13:14:22,048 INFO  [main] 461211 Peak curves found (Memory usage:3917MB)
2022-08-12 13:14:22,051 INFO  [main] Grouping isotopic peak curves........
2022-08-12 13:14:22,051 INFO  [main] Building PeakCurve Mass-RT KD tree
2022-08-12 13:14:23,191 INFO  [main] No of ion clusters:502 (Memory usage:3973MB)
2022-08-12 13:14:23,191 INFO  [main] Writing PeakCluster serialization to file:CPTAC_CCRCC_W_JHU_20190112_LUMOS_C3N-00573_T_437_455_PeakCluster.serFS...
2022-08-12 13:14:23,201 INFO  [main] Performing mass defect filter on fragment peaks
2022-08-12 13:14:23,201 INFO  [main] No. of fragment peaks: 477414
2022-08-12 13:14:23,242 INFO  [main] No. of remaining fragment peaks: 459163
2022-08-12 13:14:23,242 INFO  [main] Building precursor-fragment pairs for MS1 features....
2022-08-12 13:14:37,646 INFO  [main] Building precursor-fragment pairs for unfragmented ions....
2022-08-12 13:14:43,025 INFO  [main] ==================================================================================
2022-08-12 13:14:43,025 INFO  [main] Processing DIA MS2 (mz range):420.0_438.0( 27/30 )
2022-08-12 13:14:43,130 INFO  [main] Processing all scans to detect possible m/z peak curves and
2022-08-12 13:14:43,130 INFO  [main] Smoothing detected signals......
2022-08-12 13:14:47,013 INFO  [main] 382705 Peak curves found (Memory usage:3885MB)
2022-08-12 13:14:47,016 INFO  [main] Grouping isotopic peak curves........
2022-08-12 13:14:47,017 INFO  [main] Building PeakCurve Mass-RT KD tree
2022-08-12 13:14:48,260 INFO  [main] No of ion clusters:422 (Memory usage:3932MB)
2022-08-12 13:14:48,260 INFO  [main] Writing PeakCluster serialization to file:CPTAC_CCRCC_W_JHU_20190112_LUMOS_C3N-00573_T_420_438_PeakCluster.serFS...
2022-08-12 13:14:48,276 INFO  [main] Performing mass defect filter on fragment peaks
2022-08-12 13:14:48,276 INFO  [main] No. of fragment peaks: 395375
2022-08-12 13:14:48,316 INFO  [main] No. of remaining fragment peaks: 378935
2022-08-12 13:14:48,316 INFO  [main] Building precursor-fragment pairs for MS1 features....
2022-08-12 13:15:00,482 INFO  [main] Building precursor-fragment pairs for unfragmented ions....
2022-08-12 13:15:05,921 INFO  [main] ==================================================================================
2022-08-12 13:15:05,921 INFO  [main] Processing DIA MS2 (mz range):401.0_421.0( 28/30 )
2022-08-12 13:15:05,956 INFO  [main] Processing all scans to detect possible m/z peak curves and
2022-08-12 13:15:05,956 INFO  [main] Smoothing detected signals......
2022-08-12 13:15:07,953 INFO  [main] 339309 Peak curves found (Memory usage:3873MB)
2022-08-12 13:15:07,955 INFO  [main] Grouping isotopic peak curves........
2022-08-12 13:15:07,955 INFO  [main] Building PeakCurve Mass-RT KD tree
2022-08-12 13:15:08,821 INFO  [main] No of ion clusters:396 (Memory usage:3916MB)
2022-08-12 13:15:08,822 INFO  [main] Writing PeakCluster serialization to file:CPTAC_CCRCC_W_JHU_20190112_LUMOS_C3N-00573_T_401_421_PeakCluster.serFS...
2022-08-12 13:15:08,832 INFO  [main] Performing mass defect filter on fragment peaks
2022-08-12 13:15:08,832 INFO  [main] No. of fragment peaks: 350487
2022-08-12 13:15:08,863 INFO  [main] No. of remaining fragment peaks: 338530
2022-08-12 13:15:08,863 INFO  [main] Building precursor-fragment pairs for MS1 features....
2022-08-12 13:15:19,957 INFO  [main] Building precursor-fragment pairs for unfragmented ions....
2022-08-12 13:15:23,959 INFO  [main] ==================================================================================
2022-08-12 13:15:23,959 INFO  [main] Processing DIA MS2 (mz range):378.0_402.0( 29/30 )
2022-08-12 13:15:24,004 INFO  [main] Processing all scans to detect possible m/z peak curves and
2022-08-12 13:15:24,004 INFO  [main] Smoothing detected signals......
2022-08-12 13:15:26,065 INFO  [main] 280525 Peak curves found (Memory usage:3859MB)
2022-08-12 13:15:26,069 INFO  [main] Grouping isotopic peak curves........
2022-08-12 13:15:26,069 INFO  [main] Building PeakCurve Mass-RT KD tree
2022-08-12 13:15:27,940 INFO  [main] No of ion clusters:311 (Memory usage:3893MB)
2022-08-12 13:15:27,940 INFO  [main] Writing PeakCluster serialization to file:CPTAC_CCRCC_W_JHU_20190112_LUMOS_C3N-00573_T_378_402_PeakCluster.serFS...
2022-08-12 13:15:27,952 INFO  [main] Performing mass defect filter on fragment peaks
2022-08-12 13:15:27,952 INFO  [main] No. of fragment peaks: 289091
2022-08-12 13:15:27,992 INFO  [main] No. of remaining fragment peaks: 279155
2022-08-12 13:15:27,992 INFO  [main] Building precursor-fragment pairs for MS1 features....
2022-08-12 13:15:37,831 INFO  [main] Building precursor-fragment pairs for unfragmented ions....
2022-08-12 13:15:41,889 INFO  [main] ==================================================================================
2022-08-12 13:15:41,890 INFO  [main] Processing DIA MS2 (mz range):350.0_379.0( 30/30 )
2022-08-12 13:15:41,930 INFO  [main] Processing all scans to detect possible m/z peak curves and
2022-08-12 13:15:41,930 INFO  [main] Smoothing detected signals......
2022-08-12 13:15:45,769 INFO  [main] 207121 Peak curves found (Memory usage:3816MB)
2022-08-12 13:15:45,774 INFO  [main] Grouping isotopic peak curves........
2022-08-12 13:15:45,774 INFO  [main] Building PeakCurve Mass-RT KD tree
2022-08-12 13:15:46,441 INFO  [main] No of ion clusters:219 (Memory usage:3844MB)
2022-08-12 13:15:46,441 INFO  [main] Writing PeakCluster serialization to file:CPTAC_CCRCC_W_JHU_20190112_LUMOS_C3N-00573_T_350_379_PeakCluster.serFS...
2022-08-12 13:15:46,451 INFO  [main] Performing mass defect filter on fragment peaks
2022-08-12 13:15:46,451 INFO  [main] No. of fragment peaks: 213964
2022-08-12 13:15:46,482 INFO  [main] No. of remaining fragment peaks: 202838
2022-08-12 13:15:46,482 INFO  [main] Building precursor-fragment pairs for MS1 features....
2022-08-12 13:15:52,721 INFO  [main] Building precursor-fragment pairs for unfragmented ions....
2022-08-12 13:15:55,558 INFO  [main] ==================================================================================
2022-08-12 13:16:36,170 INFO  [main] /storage/yufe/results/msfragger_dia_paper/ccrcc_175/diaumpire/CPTAC_CCRCC_W_JHU_20190112_LUMOS_C3N-00573_T.mzML processed time:0 hour, 25 min, 9 sec
2022-08-12 13:16:36,171 INFO  [main] Job complete
2022-08-12 13:16:36,171 INFO  [main] =================================================================================================
Process 'UmpireSe' finished, exit code: 0
UmpireSe
java -cp /storage/yufe/tools/FragPipe-18.0/fragpipe/lib/fragpipe-18.0.jar com.github.chhh.utils.FileDelete /storage/yufe/results/msfragger_dia_paper/ccrcc_175/diaumpire/CPTAC_CCRCC_W_JHU_20190112_LUMOS_C3N-00573_T_Peak
Process 'UmpireSe' finished, exit code: 0
UmpireSe
java -cp /storage/yufe/tools/FragPipe-18.0/fragpipe/lib/fragpipe-18.0.jar com.github.chhh.utils.FileDelete /storage/yufe/results/msfragger_dia_paper/ccrcc_175/diaumpire/CPTAC_CCRCC_W_JHU_20190112_LUMOS_C3N-00573_T.DIAWindowsFS
Process 'UmpireSe' finished, exit code: 0
UmpireSe
java -cp /storage/yufe/tools/FragPipe-18.0/fragpipe/lib/fragpipe-18.0.jar com.github.chhh.utils.FileDelete /storage/yufe/results/msfragger_dia_paper/ccrcc_175/diaumpire/CPTAC_CCRCC_W_JHU_20190112_LUMOS_C3N-00573_T.RTidxFS
Process 'UmpireSe' finished, exit code: 0
UmpireSe
java -cp /storage/yufe/tools/FragPipe-18.0/fragpipe/lib/fragpipe-18.0.jar com.github.chhh.utils.FileDelete /storage/yufe/results/msfragger_dia_paper/ccrcc_175/diaumpire/CPTAC_CCRCC_W_JHU_20190112_LUMOS_C3N-00573_T.ScanClusterMapping_Q1
Process 'UmpireSe' finished, exit code: 0
UmpireSe
java -cp /storage/yufe/tools/FragPipe-18.0/fragpipe/lib/fragpipe-18.0.jar com.github.chhh.utils.FileDelete /storage/yufe/results/msfragger_dia_paper/ccrcc_175/diaumpire/CPTAC_CCRCC_W_JHU_20190112_LUMOS_C3N-00573_T.ScanClusterMapping_Q2
Process 'UmpireSe' finished, exit code: 0
UmpireSe
java -cp /storage/yufe/tools/FragPipe-18.0/fragpipe/lib/fragpipe-18.0.jar com.github.chhh.utils.FileDelete /storage/yufe/results/msfragger_dia_paper/ccrcc_175/diaumpire/CPTAC_CCRCC_W_JHU_20190112_LUMOS_C3N-00573_T.ScanClusterMapping_Q3
Process 'UmpireSe' finished, exit code: 0
UmpireSe
java -cp /storage/yufe/tools/FragPipe-18.0/fragpipe/lib/fragpipe-18.0.jar com.github.chhh.utils.FileDelete /storage/yufe/results/msfragger_dia_paper/ccrcc_175/diaumpire/CPTAC_CCRCC_W_JHU_20190112_LUMOS_C3N-00573_T.ScanidxFS
Process 'UmpireSe' finished, exit code: 0
UmpireSe
java -cp /storage/yufe/tools/FragPipe-18.0/fragpipe/lib/fragpipe-18.0.jar com.github.chhh.utils.FileDelete /storage/yufe/results/msfragger_dia_paper/ccrcc_175/diaumpire/CPTAC_CCRCC_W_JHU_20190112_LUMOS_C3N-00573_T.ScanPosFS
Process 'UmpireSe' finished, exit code: 0
UmpireSe
java -cp /storage/yufe/tools/FragPipe-18.0/fragpipe/lib/fragpipe-18.0.jar com.github.chhh.utils.FileDelete /storage/yufe/results/msfragger_dia_paper/ccrcc_175/diaumpire/CPTAC_CCRCC_W_JHU_20190112_LUMOS_C3N-00573_T.ScanRTFS
Process 'UmpireSe' finished, exit code: 0
UmpireSe
java -cp /storage/yufe/tools/FragPipe-18.0/fragpipe/lib/fragpipe-18.0.jar com.github.chhh.utils.FileDelete /storage/yufe/results/msfragger_dia_paper/ccrcc_175/diaumpire/CPTAC_CCRCC_W_JHU_20190112_LUMOS_C3N-00573_T_diasetting.ser
Process 'UmpireSe' finished, exit code: 0
UmpireSe
java -cp /storage/yufe/tools/FragPipe-18.0/fragpipe/lib/fragpipe-18.0.jar com.github.chhh.utils.FileDelete /storage/yufe/results/msfragger_dia_paper/ccrcc_175/diaumpire/CPTAC_CCRCC_W_JHU_20190112_LUMOS_C3N-00573_T_params.ser
Process 'UmpireSe' finished, exit code: 0
UmpireSe
java -cp /storage/yufe/tools/FragPipe-18.0/fragpipe/lib/fragpipe-18.0.jar com.github.chhh.utils.FileDelete /storage/yufe/results/msfragger_dia_paper/ccrcc_175/diaumpire/CPTAC_CCRCC_W_JHU_20190112_LUMOS_C3N-00573_T_Q1.mgf
Process 'UmpireSe' finished, exit code: 0
UmpireSe
java -cp /storage/yufe/tools/FragPipe-18.0/fragpipe/lib/fragpipe-18.0.jar com.github.chhh.utils.FileDelete /storage/yufe/results/msfragger_dia_paper/ccrcc_175/diaumpire/CPTAC_CCRCC_W_JHU_20190112_LUMOS_C3N-00573_T_Q2.mgf
Process 'UmpireSe' finished, exit code: 0
UmpireSe
java -cp /storage/yufe/tools/FragPipe-18.0/fragpipe/lib/fragpipe-18.0.jar com.github.chhh.utils.FileDelete /storage/yufe/results/msfragger_dia_paper/ccrcc_175/diaumpire/CPTAC_CCRCC_W_JHU_20190112_LUMOS_C3N-00573_T_Q3.mgf
Process 'UmpireSe' finished, exit code: 0
UmpireSe
java -Xmx256G -Dlibs.thermo.dir=/storage/yufe/tools/MSFragger-3.5/ext/thermo -cp /storage/yufe/tools/FragPipe-18.0/fragpipe/tools/DIA_Umpire_SE-2.2.8.jar:/storage/yufe/tools/FragPipe-18.0/fragpipe/tools/batmass-io-1.25.5.jar dia_umpire_se.DIA_Umpire_SE /storage/yufe/results/msfragger_dia_paper/ccrcc_175/diaumpire/CPTAC_CCRCC_W_JHU_20190112_LUMOS_C3N-00577_NAT.mzML /storage/yufe/results/msfragger_dia_paper/ccrcc_175/diaumpire/umpire-se.params
=================================================================================================
DIA-Umpire signal extraction analysis  (version: v2.2.8)
(c) University of Michigan
WARNING: sun.reflect.Reflection.getCallerClass is not supported. This will impact performance.
2022-08-12 13:16:47,307 INFO  [main] Version: v2.2.8
2022-08-12 13:16:47,309 INFO  [main] Parameter file:/storage/yufe/results/msfragger_dia_paper/ccrcc_175/diaumpire/umpire-se.params
2022-08-12 13:16:47,309 INFO  [main] Spectra file:/storage/yufe/results/msfragger_dia_paper/ccrcc_175/diaumpire/CPTAC_CCRCC_W_JHU_20190112_LUMOS_C3N-00577_NAT.mzML
2022-08-12 13:16:47,311 INFO  [main] 
2022-08-12 13:16:47,311 INFO  [main] ####################################################################################################
2022-08-12 13:16:47,311 INFO  [main] #No of threads
2022-08-12 13:16:47,311 INFO  [main] Thread = 56
2022-08-12 13:16:47,311 INFO  [main] ####################################################################################################
2022-08-12 13:16:47,311 INFO  [main] 
2022-08-12 13:16:47,311 INFO  [main] ## omit Thread
2022-08-12 13:16:47,311 INFO  [main] 
2022-08-12 13:16:47,311 INFO  [main] #Precursor-fragments grouping parameters
2022-08-12 13:16:47,312 INFO  [main] RPmax = 25
2022-08-12 13:16:47,312 INFO  [main] RFmax = 500
2022-08-12 13:16:47,312 INFO  [main] CorrThreshold = 0
2022-08-12 13:16:47,312 INFO  [main] DeltaApex = 0.2
2022-08-12 13:16:47,312 INFO  [main] RTOverlap = 0.3
2022-08-12 13:16:47,312 INFO  [main] 
2022-08-12 13:16:47,312 INFO  [main] #Fragment intensity adjustments
2022-08-12 13:16:47,312 INFO  [main] # change BoostComplementaryIon if later using database search results to build libraries for Skyline/OpenSWATH
2022-08-12 13:16:47,312 INFO  [main] AdjustFragIntensity = true
2022-08-12 13:16:47,312 INFO  [main] BoostComplementaryIon = false
2022-08-12 13:16:47,313 INFO  [main] 
2022-08-12 13:16:47,313 INFO  [main] #Export detected MS1 features (output feature file can be loaded and mapped to RAW data in BatMass)
2022-08-12 13:16:47,313 INFO  [main] ExportPrecursorPeak = false
2022-08-12 13:16:47,313 INFO  [main] 
2022-08-12 13:16:47,313 INFO  [main] Q1 = true
2022-08-12 13:16:47,313 INFO  [main] Q2 = true
2022-08-12 13:16:47,313 INFO  [main] Q3 = true
2022-08-12 13:16:47,313 INFO  [main] 
2022-08-12 13:16:47,313 INFO  [main] #Signal extraction: mass accuracy and resolution
2022-08-12 13:16:47,313 INFO  [main] # resolution parameter matters only for data generated in profile mode
2022-08-12 13:16:47,314 INFO  [main] SE.MS1PPM = 10
2022-08-12 13:16:47,314 INFO  [main] SE.MS2PPM = 20
2022-08-12 13:16:47,314 INFO  [main] SE.Resolution = 60000
2022-08-12 13:16:47,314 INFO  [main] 
2022-08-12 13:16:47,314 INFO  [main] #Signal extraction: signal to noise filter
2022-08-12 13:16:47,314 INFO  [main] SE.SN = 1.1
2022-08-12 13:16:47,314 INFO  [main] SE.MS2SN = 1.1
2022-08-12 13:16:47,314 INFO  [main] 
2022-08-12 13:16:47,314 INFO  [main] #Signal extraction: minimum signal intensity filter
2022-08-12 13:16:47,314 INFO  [main] # for Thermo data, filtering is usually not necessary. Set SE.EstimateBG to false and SE.MinMSIntensity and SE.MinMSMSIntensity to a low value, e.g. 1
2022-08-12 13:16:47,315 INFO  [main] # for older Q Exactive data, or when too many MS1 features are extracted, set SE.EstimateBG to yes (or apply SE.MinMSIntensity and SE.MinMSMSIntensity values based on BatMass visualization)
2022-08-12 13:16:47,315 INFO  [main] SE.EstimateBG = false
2022-08-12 13:16:47,315 INFO  [main] SE.MinMSIntensity = 1
2022-08-12 13:16:47,315 INFO  [main] SE.MinMSMSIntensity = 1
2022-08-12 13:16:47,315 INFO  [main] 
2022-08-12 13:16:47,315 INFO  [main] #Signal extraction: peak curve detection and isotope grouping
2022-08-12 13:16:47,315 INFO  [main] # for older Q Exactive data, or when too many MS1 features are extracted, set SE.NoMissedScan to 1
2022-08-12 13:16:47,315 INFO  [main] SE.NoMissedScan = 1
2022-08-12 13:16:47,315 INFO  [main] SE.MaxCurveRTRange = 2
2022-08-12 13:16:47,315 INFO  [main] SE.RemoveGroupedPeaks = true
2022-08-12 13:16:47,316 INFO  [main] SE.RemoveGroupedPeaksRTOverlap = 0.3
2022-08-12 13:16:47,316 INFO  [main] SE.RemoveGroupedPeaksCorr = 0.3
2022-08-12 13:16:47,316 INFO  [main] SE.MinNoPeakCluster = 2
2022-08-12 13:16:47,316 INFO  [main] SE.MaxNoPeakCluster = 4
2022-08-12 13:16:47,316 INFO  [main] 
2022-08-12 13:16:47,316 INFO  [main] #Signal extraction: filtering of MS1 features
2022-08-12 13:16:47,316 INFO  [main] # if interested in modified peptides, increase MassDefectOffset parameter, or set SE.MassDefectFilter to false
2022-08-12 13:16:47,316 INFO  [main] SE.IsoPattern = 0.3
2022-08-12 13:16:47,317 INFO  [main] SE.MassDefectFilter = true
2022-08-12 13:16:47,317 INFO  [main] SE.MassDefectOffset = 0.1
2022-08-12 13:16:47,317 INFO  [main] 
2022-08-12 13:16:47,317 INFO  [main] #Signal extraction: other
2022-08-12 13:16:47,317 INFO  [main] SE.StartCharge = 1
2022-08-12 13:16:47,317 INFO  [main] SE.EndCharge = 5
2022-08-12 13:16:47,317 INFO  [main] SE.MS2StartCharge = 2
2022-08-12 13:16:47,317 INFO  [main] SE.MS2EndCharge = 5
2022-08-12 13:16:47,317 INFO  [main] SE.MinFrag = 10
2022-08-12 13:16:47,318 INFO  [main] SE.StartRT = 0
2022-08-12 13:16:47,318 INFO  [main] SE.EndRT = 9999
2022-08-12 13:16:47,318 INFO  [main] SE.MinMZ = 200
2022-08-12 13:16:47,318 INFO  [main] SE.MinPrecursorMass = 600
2022-08-12 13:16:47,318 INFO  [main] SE.MaxPrecursorMass = 5000
2022-08-12 13:16:47,318 INFO  [main] 
2022-08-12 13:16:47,318 INFO  [main] 
2022-08-12 13:16:47,318 INFO  [main] #Isolation window setting
2022-08-12 13:16:47,318 INFO  [main] #The current version supports the following window type: SWATH (fixed window size), V_SWATH (variable SWATH window), MSX, MSE, pSMART
2022-08-12 13:16:47,318 INFO  [main] WindowType = SWATH
2022-08-12 13:16:47,318 INFO  [main] 
2022-08-12 13:16:47,318 INFO  [main] #Fix window size (For SWATH)
2022-08-12 13:16:47,319 INFO  [main] # for Thermo data, this will be determined from raw data automatically
2022-08-12 13:16:47,319 INFO  [main] WindowSize = 10
2022-08-12 13:16:47,319 INFO  [main] 
2022-08-12 13:16:47,319 INFO  [main] #Variable SWATH window setting (start m/z, end m/z, separated by Tab)
2022-08-12 13:16:47,319 INFO  [main] # for Thermo data, this will be determined from raw data automatically
2022-08-12 13:16:47,319 INFO  [main] ==window setting begin
2022-08-12 13:16:47,319 INFO  [main] 
2022-08-12 13:16:47,323 INFO  [main] =================================================================================================
2022-08-12 13:16:47,323 INFO  [main] Processing /storage/yufe/results/msfragger_dia_paper/ccrcc_175/diaumpire/CPTAC_CCRCC_W_JHU_20190112_LUMOS_C3N-00577_NAT.mzML....
2022-08-12 13:16:47,325 INFO  [main] Writing DIA setting to file:/storage/yufe/results/msfragger_dia_paper/ccrcc_175/diaumpire/CPTAC_CCRCC_W_JHU_20190112_LUMOS_C3N-00577_NAT_diasetting.ser...
2022-08-12 13:16:47,335 INFO  [main] Writing parameter to file:/storage/yufe/results/msfragger_dia_paper/ccrcc_175/diaumpire/CPTAC_CCRCC_W_JHU_20190112_LUMOS_C3N-00577_NAT_params.ser...
2022-08-12 13:16:47,339 INFO  [main] Module A: Signal extraction
WARNING: An illegal reflective access operation has occurred
WARNING: Illegal reflective access by org.nustaq.serialization.FSTClazzInfo (file:/storage/yufe/tools/FragPipe-18.0/fragpipe/tools/DIA_Umpire_SE-2.2.8.jar) to field java.lang.String.value
WARNING: Please consider reporting this to the maintainers of org.nustaq.serialization.FSTClazzInfo
WARNING: Use --illegal-access=warn to enable warnings of further illegal reflective access operations
WARNING: All illegal access operations will be denied in a future release
2022-08-12 13:17:08,454 INFO  [main] Writing DIA setting to file:/storage/yufe/results/msfragger_dia_paper/ccrcc_175/diaumpire/CPTAC_CCRCC_W_JHU_20190112_LUMOS_C3N-00577_NAT_diasetting.ser...
2022-08-12 13:17:08,718 INFO  [main] Processing MS1 peak detection
2022-08-12 13:17:08,719 INFO  [main] MS1 average cycle time : 4.276998 seconds
2022-08-12 13:17:16,072 INFO  [main] Processing all scans to detect possible m/z peak curves and
2022-08-12 13:17:16,072 INFO  [main] Smoothing detected signals......
2022-08-12 13:17:29,485 INFO  [main] 3387387 Peak curves found (Memory usage:2559MB)
2022-08-12 13:17:29,486 INFO  [main] Inclusion mz values found: 0/0
2022-08-12 13:17:29,486 INFO  [main] Grouping isotopic peak curves........
2022-08-12 13:17:29,488 INFO  [main] Building PeakCurve Mass-RT KD tree
2022-08-12 13:17:58,492 INFO  [main] No of ion clusters:403532 (Memory usage:2943MB)
2022-08-12 13:17:58,691 INFO  [main] Writing PeakCluster serialization to file:CPTAC_CCRCC_W_JHU_20190112_LUMOS_C3N-00577_NAT_PeakCluster.serFS...
2022-08-12 13:18:07,667 INFO  [main] ==================================================================================
2022-08-12 13:18:07,668 INFO  [main] Processing DIA MS2 (mz range):1091.0_1650.0( 1/30 )
2022-08-12 13:18:07,837 INFO  [main] Processing all scans to detect possible m/z peak curves and
2022-08-12 13:18:07,837 INFO  [main] Smoothing detected signals......
2022-08-12 13:18:17,641 INFO  [main] 894746 Peak curves found (Memory usage:3453MB)
2022-08-12 13:18:17,643 INFO  [main] Grouping isotopic peak curves........
2022-08-12 13:18:17,643 INFO  [main] Building PeakCurve Mass-RT KD tree
2022-08-12 13:18:21,086 INFO  [main] No of ion clusters:827 (Memory usage:3564MB)
2022-08-12 13:18:21,087 INFO  [main] Writing PeakCluster serialization to file:CPTAC_CCRCC_W_JHU_20190112_LUMOS_C3N-00577_NAT_1091_1650_PeakCluster.serFS...
2022-08-12 13:18:21,156 INFO  [main] Performing mass defect filter on fragment peaks
2022-08-12 13:18:21,156 INFO  [main] No. of fragment peaks: 966050
2022-08-12 13:18:21,281 INFO  [main] No. of remaining fragment peaks: 935840
2022-08-12 13:18:21,282 INFO  [main] Building precursor-fragment pairs for MS1 features....
2022-08-12 13:20:20,819 INFO  [main] Building precursor-fragment pairs for unfragmented ions....
2022-08-12 13:20:42,852 INFO  [main] ==================================================================================
2022-08-12 13:20:42,852 INFO  [main] Processing DIA MS2 (mz range):1001.0_1092.0( 2/30 )
2022-08-12 13:20:42,938 INFO  [main] Processing all scans to detect possible m/z peak curves and
2022-08-12 13:20:42,938 INFO  [main] Smoothing detected signals......
2022-08-12 13:20:47,264 INFO  [main] 763664 Peak curves found (Memory usage:3199MB)
2022-08-12 13:20:47,268 INFO  [main] Grouping isotopic peak curves........
2022-08-12 13:20:47,268 INFO  [main] Building PeakCurve Mass-RT KD tree
2022-08-12 13:20:49,350 INFO  [main] No of ion clusters:1542 (Memory usage:3293MB)
2022-08-12 13:20:49,351 INFO  [main] Writing PeakCluster serialization to file:CPTAC_CCRCC_W_JHU_20190112_LUMOS_C3N-00577_NAT_1001_1092_PeakCluster.serFS...
2022-08-12 13:20:49,404 INFO  [main] Performing mass defect filter on fragment peaks
2022-08-12 13:20:49,405 INFO  [main] No. of fragment peaks: 787000
2022-08-12 13:20:49,525 INFO  [main] No. of remaining fragment peaks: 763356
2022-08-12 13:20:49,525 INFO  [main] Building precursor-fragment pairs for MS1 features....
2022-08-12 13:21:28,535 INFO  [main] Building precursor-fragment pairs for unfragmented ions....
2022-08-12 13:21:44,685 INFO  [main] ==================================================================================
2022-08-12 13:21:44,685 INFO  [main] Processing DIA MS2 (mz range):938.0_1002.0( 3/30 )
2022-08-12 13:21:44,864 INFO  [main] Processing all scans to detect possible m/z peak curves and
2022-08-12 13:21:44,864 INFO  [main] Smoothing detected signals......
2022-08-12 13:21:49,475 INFO  [main] 814038 Peak curves found (Memory usage:3302MB)
2022-08-12 13:21:49,478 INFO  [main] Grouping isotopic peak curves........
2022-08-12 13:21:49,478 INFO  [main] Building PeakCurve Mass-RT KD tree
2022-08-12 13:21:51,626 INFO  [main] No of ion clusters:1838 (Memory usage:3404MB)
2022-08-12 13:21:51,627 INFO  [main] Writing PeakCluster serialization to file:CPTAC_CCRCC_W_JHU_20190112_LUMOS_C3N-00577_NAT_938_1002_PeakCluster.serFS...
2022-08-12 13:21:51,664 INFO  [main] Performing mass defect filter on fragment peaks
2022-08-12 13:21:51,664 INFO  [main] No. of fragment peaks: 844131
2022-08-12 13:21:51,750 INFO  [main] No. of remaining fragment peaks: 821906
2022-08-12 13:21:51,750 INFO  [main] Building precursor-fragment pairs for MS1 features....
2022-08-12 13:22:52,795 INFO  [main] Building precursor-fragment pairs for unfragmented ions....
2022-08-12 13:23:16,755 INFO  [main] ==================================================================================
2022-08-12 13:23:16,755 INFO  [main] Processing DIA MS2 (mz range):888.0_939.0( 4/30 )
2022-08-12 13:23:17,237 INFO  [main] Processing all scans to detect possible m/z peak curves and
2022-08-12 13:23:17,237 INFO  [main] Smoothing detected signals......
2022-08-12 13:23:21,624 INFO  [main] 855695 Peak curves found (Memory usage:3412MB)
2022-08-12 13:23:21,627 INFO  [main] Grouping isotopic peak curves........
2022-08-12 13:23:21,627 INFO  [main] Building PeakCurve Mass-RT KD tree
2022-08-12 13:23:23,809 INFO  [main] No of ion clusters:1838 (Memory usage:3519MB)
2022-08-12 13:23:23,809 INFO  [main] Writing PeakCluster serialization to file:CPTAC_CCRCC_W_JHU_20190112_LUMOS_C3N-00577_NAT_888_939_PeakCluster.serFS...
2022-08-12 13:23:23,854 INFO  [main] Performing mass defect filter on fragment peaks
2022-08-12 13:23:23,854 INFO  [main] No. of fragment peaks: 885942
2022-08-12 13:23:24,017 INFO  [main] No. of remaining fragment peaks: 865359
2022-08-12 13:23:24,017 INFO  [main] Building precursor-fragment pairs for MS1 features....
2022-08-12 13:24:38,254 INFO  [main] Building precursor-fragment pairs for unfragmented ions....
2022-08-12 13:25:02,241 INFO  [main] ==================================================================================
2022-08-12 13:25:02,241 INFO  [main] Processing DIA MS2 (mz range):847.0_889.0( 5/30 )
2022-08-12 13:25:02,502 INFO  [main] Processing all scans to detect possible m/z peak curves and
2022-08-12 13:25:02,503 INFO  [main] Smoothing detected signals......
2022-08-12 13:25:08,625 INFO  [main] 870971 Peak curves found (Memory usage:3483MB)
2022-08-12 13:25:08,631 INFO  [main] Grouping isotopic peak curves........
2022-08-12 13:25:08,632 INFO  [main] Building PeakCurve Mass-RT KD tree
2022-08-12 13:25:14,239 INFO  [main] No of ion clusters:1733 (Memory usage:3590MB)
2022-08-12 13:25:14,239 INFO  [main] Writing PeakCluster serialization to file:CPTAC_CCRCC_W_JHU_20190112_LUMOS_C3N-00577_NAT_847_889_PeakCluster.serFS...
2022-08-12 13:25:14,265 INFO  [main] Performing mass defect filter on fragment peaks
2022-08-12 13:25:14,265 INFO  [main] No. of fragment peaks: 906691
2022-08-12 13:25:14,358 INFO  [main] No. of remaining fragment peaks: 889327
2022-08-12 13:25:14,358 INFO  [main] Building precursor-fragment pairs for MS1 features....
2022-08-12 13:26:16,530 INFO  [main] Building precursor-fragment pairs for unfragmented ions....
2022-08-12 13:26:33,737 INFO  [main] ==================================================================================
2022-08-12 13:26:33,737 INFO  [main] Processing DIA MS2 (mz range):814.0_848.0( 6/30 )
2022-08-12 13:26:33,924 INFO  [main] Processing all scans to detect possible m/z peak curves and
2022-08-12 13:26:33,924 INFO  [main] Smoothing detected signals......
2022-08-12 13:26:38,209 INFO  [main] 820953 Peak curves found (Memory usage:3503MB)
2022-08-12 13:26:38,212 INFO  [main] Grouping isotopic peak curves........
2022-08-12 13:26:38,212 INFO  [main] Building PeakCurve Mass-RT KD tree
2022-08-12 13:26:40,259 INFO  [main] No of ion clusters:1365 (Memory usage:3604MB)
2022-08-12 13:26:40,259 INFO  [main] Writing PeakCluster serialization to file:CPTAC_CCRCC_W_JHU_20190112_LUMOS_C3N-00577_NAT_814_848_PeakCluster.serFS...
2022-08-12 13:26:40,283 INFO  [main] Performing mass defect filter on fragment peaks
2022-08-12 13:26:40,283 INFO  [main] No. of fragment peaks: 851987
2022-08-12 13:26:40,357 INFO  [main] No. of remaining fragment peaks: 834274
2022-08-12 13:26:40,358 INFO  [main] Building precursor-fragment pairs for MS1 features....
2022-08-12 13:27:24,525 INFO  [main] Building precursor-fragment pairs for unfragmented ions....
2022-08-12 13:27:43,217 INFO  [main] ==================================================================================
2022-08-12 13:27:43,217 INFO  [main] Processing DIA MS2 (mz range):784.0_815.0( 7/30 )
2022-08-12 13:27:43,399 INFO  [main] Processing all scans to detect possible m/z peak curves and
2022-08-12 13:27:43,399 INFO  [main] Smoothing detected signals......
2022-08-12 13:27:47,410 INFO  [main] 840610 Peak curves found (Memory usage:3537MB)
2022-08-12 13:27:47,424 INFO  [main] Grouping isotopic peak curves........
2022-08-12 13:27:47,425 INFO  [main] Building PeakCurve Mass-RT KD tree
2022-08-12 13:27:50,407 INFO  [main] No of ion clusters:1414 (Memory usage:3640MB)
2022-08-12 13:27:50,408 INFO  [main] Writing PeakCluster serialization to file:CPTAC_CCRCC_W_JHU_20190112_LUMOS_C3N-00577_NAT_784_815_PeakCluster.serFS...
2022-08-12 13:27:50,429 INFO  [main] Performing mass defect filter on fragment peaks
2022-08-12 13:27:50,429 INFO  [main] No. of fragment peaks: 869532
2022-08-12 13:27:50,512 INFO  [main] No. of remaining fragment peaks: 853767
2022-08-12 13:27:50,512 INFO  [main] Building precursor-fragment pairs for MS1 features....
2022-08-12 13:28:32,288 INFO  [main] Building precursor-fragment pairs for unfragmented ions....
2022-08-12 13:28:50,144 INFO  [main] ==================================================================================
2022-08-12 13:28:50,144 INFO  [main] Processing DIA MS2 (mz range):757.0_785.0( 8/30 )
2022-08-12 13:28:50,332 INFO  [main] Processing all scans to detect possible m/z peak curves and
2022-08-12 13:28:50,332 INFO  [main] Smoothing detected signals......
2022-08-12 13:28:55,041 INFO  [main] 811247 Peak curves found (Memory usage:3576MB)
2022-08-12 13:28:55,043 INFO  [main] Grouping isotopic peak curves........
2022-08-12 13:28:55,043 INFO  [main] Building PeakCurve Mass-RT KD tree
2022-08-12 13:28:57,488 INFO  [main] No of ion clusters:1235 (Memory usage:3674MB)
2022-08-12 13:28:57,488 INFO  [main] Writing PeakCluster serialization to file:CPTAC_CCRCC_W_JHU_20190112_LUMOS_C3N-00577_NAT_757_785_PeakCluster.serFS...
2022-08-12 13:28:57,519 INFO  [main] Performing mass defect filter on fragment peaks
2022-08-12 13:28:57,520 INFO  [main] No. of fragment peaks: 841615
2022-08-12 13:28:57,614 INFO  [main] No. of remaining fragment peaks: 825418
2022-08-12 13:28:57,614 INFO  [main] Building precursor-fragment pairs for MS1 features....
2022-08-12 13:29:36,959 INFO  [main] Building precursor-fragment pairs for unfragmented ions....
2022-08-12 13:29:50,746 INFO  [main] ==================================================================================
2022-08-12 13:29:50,746 INFO  [main] Processing DIA MS2 (mz range):731.0_758.0( 9/30 )
2022-08-12 13:29:50,912 INFO  [main] Processing all scans to detect possible m/z peak curves and
2022-08-12 13:29:50,912 INFO  [main] Smoothing detected signals......
2022-08-12 13:29:56,268 INFO  [main] 771186 Peak curves found (Memory usage:3594MB)
2022-08-12 13:29:56,273 INFO  [main] Grouping isotopic peak curves........
2022-08-12 13:29:56,273 INFO  [main] Building PeakCurve Mass-RT KD tree
2022-08-12 13:29:58,921 INFO  [main] No of ion clusters:1218 (Memory usage:3688MB)
2022-08-12 13:29:58,921 INFO  [main] Writing PeakCluster serialization to file:CPTAC_CCRCC_W_JHU_20190112_LUMOS_C3N-00577_NAT_731_758_PeakCluster.serFS...
2022-08-12 13:29:58,947 INFO  [main] Performing mass defect filter on fragment peaks
2022-08-12 13:29:58,947 INFO  [main] No. of fragment peaks: 800794
2022-08-12 13:29:59,027 INFO  [main] No. of remaining fragment peaks: 782311
2022-08-12 13:29:59,027 INFO  [main] Building precursor-fragment pairs for MS1 features....
2022-08-12 13:30:33,182 INFO  [main] Building precursor-fragment pairs for unfragmented ions....
2022-08-12 13:30:47,024 INFO  [main] ==================================================================================
2022-08-12 13:30:47,024 INFO  [main] Processing DIA MS2 (mz range):708.0_732.0( 10/30 )
2022-08-12 13:30:47,116 INFO  [main] Processing all scans to detect possible m/z peak curves and
2022-08-12 13:30:47,116 INFO  [main] Smoothing detected signals......
2022-08-12 13:30:52,617 INFO  [main] 849116 Peak curves found (Memory usage:3699MB)
2022-08-12 13:30:52,621 INFO  [main] Grouping isotopic peak curves........
2022-08-12 13:30:52,621 INFO  [main] Building PeakCurve Mass-RT KD tree
2022-08-12 13:30:55,447 INFO  [main] No of ion clusters:1417 (Memory usage:3803MB)
2022-08-12 13:30:55,447 INFO  [main] Writing PeakCluster serialization to file:CPTAC_CCRCC_W_JHU_20190112_LUMOS_C3N-00577_NAT_708_732_PeakCluster.serFS...
2022-08-12 13:30:55,476 INFO  [main] Performing mass defect filter on fragment peaks
2022-08-12 13:30:55,476 INFO  [main] No. of fragment peaks: 884272
2022-08-12 13:30:55,555 INFO  [main] No. of remaining fragment peaks: 864236
2022-08-12 13:30:55,555 INFO  [main] Building precursor-fragment pairs for MS1 features....
2022-08-12 13:31:33,928 INFO  [main] Building precursor-fragment pairs for unfragmented ions....
2022-08-12 13:31:50,169 INFO  [main] ==================================================================================
2022-08-12 13:31:50,170 INFO  [main] Processing DIA MS2 (mz range):687.0_709.0( 11/30 )
2022-08-12 13:31:50,347 INFO  [main] Processing all scans to detect possible m/z peak curves and
2022-08-12 13:31:50,347 INFO  [main] Smoothing detected signals......
2022-08-12 13:31:56,331 INFO  [main] 850341 Peak curves found (Memory usage:3745MB)
2022-08-12 13:31:56,334 INFO  [main] Grouping isotopic peak curves........
2022-08-12 13:31:56,334 INFO  [main] Building PeakCurve Mass-RT KD tree
2022-08-12 13:31:59,491 INFO  [main] No of ion clusters:1375 (Memory usage:3848MB)
2022-08-12 13:31:59,492 INFO  [main] Writing PeakCluster serialization to file:CPTAC_CCRCC_W_JHU_20190112_LUMOS_C3N-00577_NAT_687_709_PeakCluster.serFS...
2022-08-12 13:31:59,511 INFO  [main] Performing mass defect filter on fragment peaks
2022-08-12 13:31:59,511 INFO  [main] No. of fragment peaks: 881730
2022-08-12 13:31:59,626 INFO  [main] No. of remaining fragment peaks: 860297
2022-08-12 13:31:59,626 INFO  [main] Building precursor-fragment pairs for MS1 features....
2022-08-12 13:32:37,379 INFO  [main] Building precursor-fragment pairs for unfragmented ions....
2022-08-12 13:32:51,001 INFO  [main] ==================================================================================
2022-08-12 13:32:51,001 INFO  [main] Processing DIA MS2 (mz range):668.0_688.0( 12/30 )
2022-08-12 13:32:51,155 INFO  [main] Processing all scans to detect possible m/z peak curves and
2022-08-12 13:32:51,155 INFO  [main] Smoothing detected signals......
2022-08-12 13:32:55,887 INFO  [main] 807785 Peak curves found (Memory usage:3764MB)
2022-08-12 13:32:55,889 INFO  [main] Grouping isotopic peak curves........
2022-08-12 13:32:55,889 INFO  [main] Building PeakCurve Mass-RT KD tree
2022-08-12 13:32:57,975 INFO  [main] No of ion clusters:1298 (Memory usage:3863MB)
2022-08-12 13:32:57,975 INFO  [main] Writing PeakCluster serialization to file:CPTAC_CCRCC_W_JHU_20190112_LUMOS_C3N-00577_NAT_668_688_PeakCluster.serFS...
2022-08-12 13:32:57,997 INFO  [main] Performing mass defect filter on fragment peaks
2022-08-12 13:32:57,997 INFO  [main] No. of fragment peaks: 841122
2022-08-12 13:32:58,066 INFO  [main] No. of remaining fragment peaks: 818843
2022-08-12 13:32:58,067 INFO  [main] Building precursor-fragment pairs for MS1 features....
2022-08-12 13:33:28,334 INFO  [main] Building precursor-fragment pairs for unfragmented ions....
2022-08-12 13:33:41,571 INFO  [main] ==================================================================================
2022-08-12 13:33:41,571 INFO  [main] Processing DIA MS2 (mz range):649.0_669.0( 13/30 )
2022-08-12 13:33:41,689 INFO  [main] Processing all scans to detect possible m/z peak curves and
2022-08-12 13:33:41,689 INFO  [main] Smoothing detected signals......
2022-08-12 13:33:46,556 INFO  [main] 791939 Peak curves found (Memory usage:3793MB)
2022-08-12 13:33:46,559 INFO  [main] Grouping isotopic peak curves........
2022-08-12 13:33:46,559 INFO  [main] Building PeakCurve Mass-RT KD tree
2022-08-12 13:33:48,099 INFO  [main] No of ion clusters:1209 (Memory usage:3889MB)
2022-08-12 13:33:48,099 INFO  [main] Writing PeakCluster serialization to file:CPTAC_CCRCC_W_JHU_20190112_LUMOS_C3N-00577_NAT_649_669_PeakCluster.serFS...
2022-08-12 13:33:48,120 INFO  [main] Performing mass defect filter on fragment peaks
2022-08-12 13:33:48,120 INFO  [main] No. of fragment peaks: 825213
2022-08-12 13:33:48,212 INFO  [main] No. of remaining fragment peaks: 802819
2022-08-12 13:33:48,212 INFO  [main] Building precursor-fragment pairs for MS1 features....
2022-08-12 13:34:17,698 INFO  [main] Building precursor-fragment pairs for unfragmented ions....
2022-08-12 13:34:29,995 INFO  [main] ==================================================================================
2022-08-12 13:34:29,996 INFO  [main] Processing DIA MS2 (mz range):630.0_650.0( 14/30 )
2022-08-12 13:34:30,186 INFO  [main] Processing all scans to detect possible m/z peak curves and
2022-08-12 13:34:30,186 INFO  [main] Smoothing detected signals......
2022-08-12 13:34:34,245 INFO  [main] 794236 Peak curves found (Memory usage:3829MB)
2022-08-12 13:34:34,247 INFO  [main] Grouping isotopic peak curves........
2022-08-12 13:34:34,247 INFO  [main] Building PeakCurve Mass-RT KD tree
2022-08-12 13:34:36,491 INFO  [main] No of ion clusters:1338 (Memory usage:3928MB)
2022-08-12 13:34:36,491 INFO  [main] Writing PeakCluster serialization to file:CPTAC_CCRCC_W_JHU_20190112_LUMOS_C3N-00577_NAT_630_650_PeakCluster.serFS...
2022-08-12 13:34:36,511 INFO  [main] Performing mass defect filter on fragment peaks
2022-08-12 13:34:36,511 INFO  [main] No. of fragment peaks: 826291
2022-08-12 13:34:36,592 INFO  [main] No. of remaining fragment peaks: 806146
2022-08-12 13:34:36,592 INFO  [main] Building precursor-fragment pairs for MS1 features....
2022-08-12 13:35:07,316 INFO  [main] Building precursor-fragment pairs for unfragmented ions....
2022-08-12 13:35:19,770 INFO  [main] ==================================================================================
2022-08-12 13:35:19,771 INFO  [main] Processing DIA MS2 (mz range):613.0_631.0( 15/30 )
2022-08-12 13:35:19,874 INFO  [main] Processing all scans to detect possible m/z peak curves and
2022-08-12 13:35:19,874 INFO  [main] Smoothing detected signals......
2022-08-12 13:35:24,634 INFO  [main] 764550 Peak curves found (Memory usage:3854MB)
2022-08-12 13:35:24,637 INFO  [main] Grouping isotopic peak curves........
2022-08-12 13:35:24,638 INFO  [main] Building PeakCurve Mass-RT KD tree
2022-08-12 13:35:26,690 INFO  [main] No of ion clusters:1204 (Memory usage:3948MB)
2022-08-12 13:35:26,690 INFO  [main] Writing PeakCluster serialization to file:CPTAC_CCRCC_W_JHU_20190112_LUMOS_C3N-00577_NAT_613_631_PeakCluster.serFS...
2022-08-12 13:35:26,708 INFO  [main] Performing mass defect filter on fragment peaks
2022-08-12 13:35:26,708 INFO  [main] No. of fragment peaks: 797526
2022-08-12 13:35:26,776 INFO  [main] No. of remaining fragment peaks: 778622
2022-08-12 13:35:26,776 INFO  [main] Building precursor-fragment pairs for MS1 features....
2022-08-12 13:35:53,385 INFO  [main] Building precursor-fragment pairs for unfragmented ions....
2022-08-12 13:36:04,136 INFO  [main] ==================================================================================
2022-08-12 13:36:04,137 INFO  [main] Processing DIA MS2 (mz range):596.0_614.0( 16/30 )
2022-08-12 13:36:04,317 INFO  [main] Processing all scans to detect possible m/z peak curves and
2022-08-12 13:36:04,317 INFO  [main] Smoothing detected signals......
2022-08-12 13:36:09,068 INFO  [main] 757354 Peak curves found (Memory usage:3883MB)
2022-08-12 13:36:09,070 INFO  [main] Grouping isotopic peak curves........
2022-08-12 13:36:09,070 INFO  [main] Building PeakCurve Mass-RT KD tree
2022-08-12 13:36:10,703 INFO  [main] No of ion clusters:1172 (Memory usage:3975MB)
2022-08-12 13:36:10,703 INFO  [main] Writing PeakCluster serialization to file:CPTAC_CCRCC_W_JHU_20190112_LUMOS_C3N-00577_NAT_596_614_PeakCluster.serFS...
2022-08-12 13:36:10,727 INFO  [main] Performing mass defect filter on fragment peaks
2022-08-12 13:36:10,727 INFO  [main] No. of fragment peaks: 789451
2022-08-12 13:36:10,803 INFO  [main] No. of remaining fragment peaks: 769210
2022-08-12 13:36:10,803 INFO  [main] Building precursor-fragment pairs for MS1 features....
2022-08-12 13:36:35,543 INFO  [main] Building precursor-fragment pairs for unfragmented ions....
2022-08-12 13:36:44,590 INFO  [main] ==================================================================================
2022-08-12 13:36:44,590 INFO  [main] Processing DIA MS2 (mz range):579.0_597.0( 17/30 )
2022-08-12 13:36:44,659 INFO  [main] Processing all scans to detect possible m/z peak curves and
2022-08-12 13:36:44,659 INFO  [main] Smoothing detected signals......
2022-08-12 13:36:49,310 INFO  [main] 745782 Peak curves found (Memory usage:3901MB)
2022-08-12 13:36:49,316 INFO  [main] Grouping isotopic peak curves........
2022-08-12 13:36:49,316 INFO  [main] Building PeakCurve Mass-RT KD tree
2022-08-12 13:36:51,167 INFO  [main] No of ion clusters:1148 (Memory usage:3992MB)
2022-08-12 13:36:51,167 INFO  [main] Writing PeakCluster serialization to file:CPTAC_CCRCC_W_JHU_20190112_LUMOS_C3N-00577_NAT_579_597_PeakCluster.serFS...
2022-08-12 13:36:51,187 INFO  [main] Performing mass defect filter on fragment peaks
2022-08-12 13:36:51,187 INFO  [main] No. of fragment peaks: 774100
2022-08-12 13:36:51,265 INFO  [main] No. of remaining fragment peaks: 751258
2022-08-12 13:36:51,265 INFO  [main] Building precursor-fragment pairs for MS1 features....
2022-08-12 13:37:13,494 INFO  [main] Building precursor-fragment pairs for unfragmented ions....
2022-08-12 13:37:22,862 INFO  [main] ==================================================================================
2022-08-12 13:37:22,862 INFO  [main] Processing DIA MS2 (mz range):563.0_580.0( 18/30 )
2022-08-12 13:37:22,949 INFO  [main] Processing all scans to detect possible m/z peak curves and
2022-08-12 13:37:22,949 INFO  [main] Smoothing detected signals......
2022-08-12 13:37:26,496 INFO  [main] 704875 Peak curves found (Memory usage:3895MB)
2022-08-12 13:37:26,499 INFO  [main] Grouping isotopic peak curves........
2022-08-12 13:37:26,499 INFO  [main] Building PeakCurve Mass-RT KD tree
2022-08-12 13:37:28,390 INFO  [main] No of ion clusters:1034 (Memory usage:3983MB)
2022-08-12 13:37:28,390 INFO  [main] Writing PeakCluster serialization to file:CPTAC_CCRCC_W_JHU_20190112_LUMOS_C3N-00577_NAT_563_580_PeakCluster.serFS...
2022-08-12 13:37:28,415 INFO  [main] Performing mass defect filter on fragment peaks
2022-08-12 13:37:28,415 INFO  [main] No. of fragment peaks: 730173
2022-08-12 13:37:28,473 INFO  [main] No. of remaining fragment peaks: 709409
2022-08-12 13:37:28,473 INFO  [main] Building precursor-fragment pairs for MS1 features....
2022-08-12 13:37:47,746 INFO  [main] Building precursor-fragment pairs for unfragmented ions....
2022-08-12 13:37:56,425 INFO  [main] ==================================================================================
2022-08-12 13:37:56,425 INFO  [main] Processing DIA MS2 (mz range):548.0_564.0( 19/30 )
2022-08-12 13:37:56,560 INFO  [main] Processing all scans to detect possible m/z peak curves and
2022-08-12 13:37:56,560 INFO  [main] Smoothing detected signals......
2022-08-12 13:38:00,134 INFO  [main] 690927 Peak curves found (Memory usage:3908MB)
2022-08-12 13:38:00,137 INFO  [main] Grouping isotopic peak curves........
2022-08-12 13:38:00,137 INFO  [main] Building PeakCurve Mass-RT KD tree
2022-08-12 13:38:02,107 INFO  [main] No of ion clusters:1019 (Memory usage:3994MB)
2022-08-12 13:38:02,107 INFO  [main] Writing PeakCluster serialization to file:CPTAC_CCRCC_W_JHU_20190112_LUMOS_C3N-00577_NAT_548_564_PeakCluster.serFS...
2022-08-12 13:38:02,125 INFO  [main] Performing mass defect filter on fragment peaks
2022-08-12 13:38:02,125 INFO  [main] No. of fragment peaks: 716748
2022-08-12 13:38:02,180 INFO  [main] No. of remaining fragment peaks: 696228
2022-08-12 13:38:02,181 INFO  [main] Building precursor-fragment pairs for MS1 features....
2022-08-12 13:38:19,485 INFO  [main] Building precursor-fragment pairs for unfragmented ions....
2022-08-12 13:38:27,929 INFO  [main] ==================================================================================
2022-08-12 13:38:27,929 INFO  [main] Processing DIA MS2 (mz range):532.0_549.0( 20/30 )
2022-08-12 13:38:28,057 INFO  [main] Processing all scans to detect possible m/z peak curves and
2022-08-12 13:38:28,057 INFO  [main] Smoothing detected signals......
2022-08-12 13:38:31,031 INFO  [main] 677460 Peak curves found (Memory usage:3921MB)
2022-08-12 13:38:31,033 INFO  [main] Grouping isotopic peak curves........
2022-08-12 13:38:31,033 INFO  [main] Building PeakCurve Mass-RT KD tree
2022-08-12 13:38:32,611 INFO  [main] No of ion clusters:1143 (Memory usage:4004MB)
2022-08-12 13:38:32,611 INFO  [main] Writing PeakCluster serialization to file:CPTAC_CCRCC_W_JHU_20190112_LUMOS_C3N-00577_NAT_532_549_PeakCluster.serFS...
2022-08-12 13:38:32,635 INFO  [main] Performing mass defect filter on fragment peaks
2022-08-12 13:38:32,635 INFO  [main] No. of fragment peaks: 702032
2022-08-12 13:38:32,696 INFO  [main] No. of remaining fragment peaks: 679089
2022-08-12 13:38:32,696 INFO  [main] Building precursor-fragment pairs for MS1 features....
2022-08-12 13:38:49,722 INFO  [main] Building precursor-fragment pairs for unfragmented ions....
2022-08-12 13:38:57,466 INFO  [main] ==================================================================================
2022-08-12 13:38:57,466 INFO  [main] Processing DIA MS2 (mz range):516.0_533.0( 21/30 )
2022-08-12 13:38:57,571 INFO  [main] Processing all scans to detect possible m/z peak curves and
2022-08-12 13:38:57,571 INFO  [main] Smoothing detected signals......
2022-08-12 13:39:00,852 INFO  [main] 658918 Peak curves found (Memory usage:3941MB)
2022-08-12 13:39:00,854 INFO  [main] Grouping isotopic peak curves........
2022-08-12 13:39:00,854 INFO  [main] Building PeakCurve Mass-RT KD tree
2022-08-12 13:39:02,642 INFO  [main] No of ion clusters:1013 (Memory usage:4021MB)
2022-08-12 13:39:02,642 INFO  [main] Writing PeakCluster serialization to file:CPTAC_CCRCC_W_JHU_20190112_LUMOS_C3N-00577_NAT_516_533_PeakCluster.serFS...
2022-08-12 13:39:02,688 INFO  [main] Performing mass defect filter on fragment peaks
2022-08-12 13:39:02,688 INFO  [main] No. of fragment peaks: 684318
2022-08-12 13:39:02,792 INFO  [main] No. of remaining fragment peaks: 659163
2022-08-12 13:39:02,792 INFO  [main] Building precursor-fragment pairs for MS1 features....
2022-08-12 13:39:19,867 INFO  [main] Building precursor-fragment pairs for unfragmented ions....
2022-08-12 13:39:26,751 INFO  [main] ==================================================================================
2022-08-12 13:39:26,751 INFO  [main] Processing DIA MS2 (mz range):500.0_517.0( 22/30 )
2022-08-12 13:39:26,889 INFO  [main] Processing all scans to detect possible m/z peak curves and
2022-08-12 13:39:26,890 INFO  [main] Smoothing detected signals......
2022-08-12 13:39:30,196 INFO  [main] 610409 Peak curves found (Memory usage:3933MB)
2022-08-12 13:39:30,198 INFO  [main] Grouping isotopic peak curves........
2022-08-12 13:39:30,198 INFO  [main] Building PeakCurve Mass-RT KD tree
2022-08-12 13:39:31,969 INFO  [main] No of ion clusters:888 (Memory usage:4009MB)
2022-08-12 13:39:31,969 INFO  [main] Writing PeakCluster serialization to file:CPTAC_CCRCC_W_JHU_20190112_LUMOS_C3N-00577_NAT_500_517_PeakCluster.serFS...
2022-08-12 13:39:31,984 INFO  [main] Performing mass defect filter on fragment peaks
2022-08-12 13:39:31,984 INFO  [main] No. of fragment peaks: 635306
2022-08-12 13:39:32,053 INFO  [main] No. of remaining fragment peaks: 612652
2022-08-12 13:39:32,053 INFO  [main] Building precursor-fragment pairs for MS1 features....
2022-08-12 13:39:50,336 INFO  [main] Building precursor-fragment pairs for unfragmented ions....
2022-08-12 13:39:58,178 INFO  [main] ==================================================================================
2022-08-12 13:39:58,178 INFO  [main] Processing DIA MS2 (mz range):485.0_501.0( 23/30 )
2022-08-12 13:39:58,333 INFO  [main] Processing all scans to detect possible m/z peak curves and
2022-08-12 13:39:58,334 INFO  [main] Smoothing detected signals......
2022-08-12 13:40:01,507 INFO  [main] 575404 Peak curves found (Memory usage:3932MB)
2022-08-12 13:40:01,510 INFO  [main] Grouping isotopic peak curves........
2022-08-12 13:40:01,510 INFO  [main] Building PeakCurve Mass-RT KD tree
2022-08-12 13:40:03,423 INFO  [main] No of ion clusters:832 (Memory usage:4002MB)
2022-08-12 13:40:03,423 INFO  [main] Writing PeakCluster serialization to file:CPTAC_CCRCC_W_JHU_20190112_LUMOS_C3N-00577_NAT_485_501_PeakCluster.serFS...
2022-08-12 13:40:03,472 INFO  [main] Performing mass defect filter on fragment peaks
2022-08-12 13:40:03,472 INFO  [main] No. of fragment peaks: 594953
2022-08-12 13:40:03,555 INFO  [main] No. of remaining fragment peaks: 575812
2022-08-12 13:40:03,555 INFO  [main] Building precursor-fragment pairs for MS1 features....
2022-08-12 13:40:18,175 INFO  [main] Building precursor-fragment pairs for unfragmented ions....
2022-08-12 13:40:24,229 INFO  [main] ==================================================================================
2022-08-12 13:40:24,229 INFO  [main] Processing DIA MS2 (mz range):469.0_486.0( 24/30 )
2022-08-12 13:40:24,283 INFO  [main] Processing all scans to detect possible m/z peak curves and
2022-08-12 13:40:24,283 INFO  [main] Smoothing detected signals......
2022-08-12 13:40:26,957 INFO  [main] 546889 Peak curves found (Memory usage:3928MB)
2022-08-12 13:40:26,960 INFO  [main] Grouping isotopic peak curves........
2022-08-12 13:40:26,960 INFO  [main] Building PeakCurve Mass-RT KD tree
2022-08-12 13:40:28,434 INFO  [main] No of ion clusters:741 (Memory usage:3995MB)
2022-08-12 13:40:28,434 INFO  [main] Writing PeakCluster serialization to file:CPTAC_CCRCC_W_JHU_20190112_LUMOS_C3N-00577_NAT_469_486_PeakCluster.serFS...
2022-08-12 13:40:28,449 INFO  [main] Performing mass defect filter on fragment peaks
2022-08-12 13:40:28,449 INFO  [main] No. of fragment peaks: 564832
2022-08-12 13:40:28,506 INFO  [main] No. of remaining fragment peaks: 549679
2022-08-12 13:40:28,506 INFO  [main] Building precursor-fragment pairs for MS1 features....
2022-08-12 13:40:43,703 INFO  [main] Building precursor-fragment pairs for unfragmented ions....
2022-08-12 13:40:49,877 INFO  [main] ==================================================================================
2022-08-12 13:40:49,877 INFO  [main] Processing DIA MS2 (mz range):454.0_470.0( 25/30 )
2022-08-12 13:40:49,926 INFO  [main] Processing all scans to detect possible m/z peak curves and
2022-08-12 13:40:49,926 INFO  [main] Smoothing detected signals......
2022-08-12 13:40:52,761 INFO  [main] 497421 Peak curves found (Memory usage:3915MB)
2022-08-12 13:40:52,763 INFO  [main] Grouping isotopic peak curves........
2022-08-12 13:40:52,764 INFO  [main] Building PeakCurve Mass-RT KD tree
2022-08-12 13:40:53,905 INFO  [main] No of ion clusters:590 (Memory usage:3975MB)
2022-08-12 13:40:53,905 INFO  [main] Writing PeakCluster serialization to file:CPTAC_CCRCC_W_JHU_20190112_LUMOS_C3N-00577_NAT_454_470_PeakCluster.serFS...
2022-08-12 13:40:53,919 INFO  [main] Performing mass defect filter on fragment peaks
2022-08-12 13:40:53,919 INFO  [main] No. of fragment peaks: 514418
2022-08-12 13:40:53,970 INFO  [main] No. of remaining fragment peaks: 496321
2022-08-12 13:40:53,971 INFO  [main] Building precursor-fragment pairs for MS1 features....
2022-08-12 13:41:05,375 INFO  [main] Building precursor-fragment pairs for unfragmented ions....
2022-08-12 13:41:10,111 INFO  [main] ==================================================================================
2022-08-12 13:41:10,111 INFO  [main] Processing DIA MS2 (mz range):437.0_455.0( 26/30 )
2022-08-12 13:41:10,178 INFO  [main] Processing all scans to detect possible m/z peak curves and
2022-08-12 13:41:10,178 INFO  [main] Smoothing detected signals......
2022-08-12 13:41:13,417 INFO  [main] 472977 Peak curves found (Memory usage:3922MB)
2022-08-12 13:41:13,426 INFO  [main] Grouping isotopic peak curves........
2022-08-12 13:41:13,426 INFO  [main] Building PeakCurve Mass-RT KD tree
2022-08-12 13:41:14,313 INFO  [main] No of ion clusters:547 (Memory usage:3982MB)
2022-08-12 13:41:14,313 INFO  [main] Writing PeakCluster serialization to file:CPTAC_CCRCC_W_JHU_20190112_LUMOS_C3N-00577_NAT_437_455_PeakCluster.serFS...
2022-08-12 13:41:14,330 INFO  [main] Performing mass defect filter on fragment peaks
2022-08-12 13:41:14,330 INFO  [main] No. of fragment peaks: 491883
2022-08-12 13:41:14,375 INFO  [main] No. of remaining fragment peaks: 472827
2022-08-12 13:41:14,375 INFO  [main] Building precursor-fragment pairs for MS1 features....
2022-08-12 13:41:27,428 INFO  [main] Building precursor-fragment pairs for unfragmented ions....
2022-08-12 13:41:32,505 INFO  [main] ==================================================================================
2022-08-12 13:41:32,505 INFO  [main] Processing DIA MS2 (mz range):420.0_438.0( 27/30 )
2022-08-12 13:41:32,545 INFO  [main] Processing all scans to detect possible m/z peak curves and
2022-08-12 13:41:32,545 INFO  [main] Smoothing detected signals......
2022-08-12 13:41:35,991 INFO  [main] 394732 Peak curves found (Memory usage:3895MB)
2022-08-12 13:41:35,994 INFO  [main] Grouping isotopic peak curves........
2022-08-12 13:41:35,994 INFO  [main] Building PeakCurve Mass-RT KD tree
2022-08-12 13:41:37,000 INFO  [main] No of ion clusters:408 (Memory usage:3943MB)
2022-08-12 13:41:37,001 INFO  [main] Writing PeakCluster serialization to file:CPTAC_CCRCC_W_JHU_20190112_LUMOS_C3N-00577_NAT_420_438_PeakCluster.serFS...
2022-08-12 13:41:37,013 INFO  [main] Performing mass defect filter on fragment peaks
2022-08-12 13:41:37,013 INFO  [main] No. of fragment peaks: 409260
2022-08-12 13:41:37,056 INFO  [main] No. of remaining fragment peaks: 391568
2022-08-12 13:41:37,056 INFO  [main] Building precursor-fragment pairs for MS1 features....
2022-08-12 13:41:46,754 INFO  [main] Building precursor-fragment pairs for unfragmented ions....
2022-08-12 13:41:50,796 INFO  [main] ==================================================================================
2022-08-12 13:41:50,796 INFO  [main] Processing DIA MS2 (mz range):401.0_421.0( 28/30 )
2022-08-12 13:41:50,866 INFO  [main] Processing all scans to detect possible m/z peak curves and
2022-08-12 13:41:50,866 INFO  [main] Smoothing detected signals......
2022-08-12 13:41:53,882 INFO  [main] 352565 Peak curves found (Memory usage:3877MB)
2022-08-12 13:41:53,884 INFO  [main] Grouping isotopic peak curves........
2022-08-12 13:41:53,884 INFO  [main] Building PeakCurve Mass-RT KD tree
2022-08-12 13:41:54,657 INFO  [main] No of ion clusters:388 (Memory usage:3923MB)
2022-08-12 13:41:54,657 INFO  [main] Writing PeakCluster serialization to file:CPTAC_CCRCC_W_JHU_20190112_LUMOS_C3N-00577_NAT_401_421_PeakCluster.serFS...
2022-08-12 13:41:54,676 INFO  [main] Performing mass defect filter on fragment peaks
2022-08-12 13:41:54,676 INFO  [main] No. of fragment peaks: 365485
2022-08-12 13:41:54,711 INFO  [main] No. of remaining fragment peaks: 352222
2022-08-12 13:41:54,711 INFO  [main] Building precursor-fragment pairs for MS1 features....
2022-08-12 13:42:03,189 INFO  [main] Building precursor-fragment pairs for unfragmented ions....
2022-08-12 13:42:06,454 INFO  [main] ==================================================================================
2022-08-12 13:42:06,454 INFO  [main] Processing DIA MS2 (mz range):378.0_402.0( 29/30 )
2022-08-12 13:42:06,512 INFO  [main] Processing all scans to detect possible m/z peak curves and
2022-08-12 13:42:06,512 INFO  [main] Smoothing detected signals......
2022-08-12 13:42:09,000 INFO  [main] 299532 Peak curves found (Memory usage:3858MB)
2022-08-12 13:42:09,002 INFO  [main] Grouping isotopic peak curves........
2022-08-12 13:42:09,002 INFO  [main] Building PeakCurve Mass-RT KD tree
2022-08-12 13:42:09,930 INFO  [main] No of ion clusters:352 (Memory usage:3895MB)
2022-08-12 13:42:09,930 INFO  [main] Writing PeakCluster serialization to file:CPTAC_CCRCC_W_JHU_20190112_LUMOS_C3N-00577_NAT_378_402_PeakCluster.serFS...
2022-08-12 13:42:09,939 INFO  [main] Performing mass defect filter on fragment peaks
2022-08-12 13:42:09,939 INFO  [main] No. of fragment peaks: 309451
2022-08-12 13:42:09,966 INFO  [main] No. of remaining fragment peaks: 299716
2022-08-12 13:42:09,966 INFO  [main] Building precursor-fragment pairs for MS1 features....
2022-08-12 13:42:19,144 INFO  [main] Building precursor-fragment pairs for unfragmented ions....
2022-08-12 13:42:22,210 INFO  [main] ==================================================================================
2022-08-12 13:42:22,210 INFO  [main] Processing DIA MS2 (mz range):350.0_379.0( 30/30 )
2022-08-12 13:42:22,280 INFO  [main] Processing all scans to detect possible m/z peak curves and
2022-08-12 13:42:22,280 INFO  [main] Smoothing detected signals......
2022-08-12 13:42:24,847 INFO  [main] 218925 Peak curves found (Memory usage:3817MB)
2022-08-12 13:42:24,849 INFO  [main] Grouping isotopic peak curves........
2022-08-12 13:42:24,849 INFO  [main] Building PeakCurve Mass-RT KD tree
2022-08-12 13:42:25,447 INFO  [main] No of ion clusters:237 (Memory usage:3845MB)
2022-08-12 13:42:25,447 INFO  [main] Writing PeakCluster serialization to file:CPTAC_CCRCC_W_JHU_20190112_LUMOS_C3N-00577_NAT_350_379_PeakCluster.serFS...
2022-08-12 13:42:25,454 INFO  [main] Performing mass defect filter on fragment peaks
2022-08-12 13:42:25,454 INFO  [main] No. of fragment peaks: 227590
2022-08-12 13:42:25,473 INFO  [main] No. of remaining fragment peaks: 215574
2022-08-12 13:42:25,473 INFO  [main] Building precursor-fragment pairs for MS1 features....
2022-08-12 13:42:31,746 INFO  [main] Building precursor-fragment pairs for unfragmented ions....
2022-08-12 13:42:34,120 INFO  [main] ==================================================================================
2022-08-12 13:43:13,516 INFO  [main] /storage/yufe/results/msfragger_dia_paper/ccrcc_175/diaumpire/CPTAC_CCRCC_W_JHU_20190112_LUMOS_C3N-00577_NAT.mzML processed time:0 hour, 26 min, 26 sec
2022-08-12 13:43:13,516 INFO  [main] Job complete
2022-08-12 13:43:13,516 INFO  [main] =================================================================================================
Process 'UmpireSe' finished, exit code: 0
UmpireSe
java -cp /storage/yufe/tools/FragPipe-18.0/fragpipe/lib/fragpipe-18.0.jar com.github.chhh.utils.FileDelete /storage/yufe/results/msfragger_dia_paper/ccrcc_175/diaumpire/CPTAC_CCRCC_W_JHU_20190112_LUMOS_C3N-00577_NAT_Peak
Process 'UmpireSe' finished, exit code: 0
UmpireSe
java -cp /storage/yufe/tools/FragPipe-18.0/fragpipe/lib/fragpipe-18.0.jar com.github.chhh.utils.FileDelete /storage/yufe/results/msfragger_dia_paper/ccrcc_175/diaumpire/CPTAC_CCRCC_W_JHU_20190112_LUMOS_C3N-00577_NAT.DIAWindowsFS
Process 'UmpireSe' finished, exit code: 0
UmpireSe
java -cp /storage/yufe/tools/FragPipe-18.0/fragpipe/lib/fragpipe-18.0.jar com.github.chhh.utils.FileDelete /storage/yufe/results/msfragger_dia_paper/ccrcc_175/diaumpire/CPTAC_CCRCC_W_JHU_20190112_LUMOS_C3N-00577_NAT.RTidxFS
Process 'UmpireSe' finished, exit code: 0
UmpireSe
java -cp /storage/yufe/tools/FragPipe-18.0/fragpipe/lib/fragpipe-18.0.jar com.github.chhh.utils.FileDelete /storage/yufe/results/msfragger_dia_paper/ccrcc_175/diaumpire/CPTAC_CCRCC_W_JHU_20190112_LUMOS_C3N-00577_NAT.ScanClusterMapping_Q1
Process 'UmpireSe' finished, exit code: 0
UmpireSe
java -cp /storage/yufe/tools/FragPipe-18.0/fragpipe/lib/fragpipe-18.0.jar com.github.chhh.utils.FileDelete /storage/yufe/results/msfragger_dia_paper/ccrcc_175/diaumpire/CPTAC_CCRCC_W_JHU_20190112_LUMOS_C3N-00577_NAT.ScanClusterMapping_Q2
Process 'UmpireSe' finished, exit code: 0
UmpireSe
java -cp /storage/yufe/tools/FragPipe-18.0/fragpipe/lib/fragpipe-18.0.jar com.github.chhh.utils.FileDelete /storage/yufe/results/msfragger_dia_paper/ccrcc_175/diaumpire/CPTAC_CCRCC_W_JHU_20190112_LUMOS_C3N-00577_NAT.ScanClusterMapping_Q3
Process 'UmpireSe' finished, exit code: 0
UmpireSe
java -cp /storage/yufe/tools/FragPipe-18.0/fragpipe/lib/fragpipe-18.0.jar com.github.chhh.utils.FileDelete /storage/yufe/results/msfragger_dia_paper/ccrcc_175/diaumpire/CPTAC_CCRCC_W_JHU_20190112_LUMOS_C3N-00577_NAT.ScanidxFS
Process 'UmpireSe' finished, exit code: 0
UmpireSe
java -cp /storage/yufe/tools/FragPipe-18.0/fragpipe/lib/fragpipe-18.0.jar com.github.chhh.utils.FileDelete /storage/yufe/results/msfragger_dia_paper/ccrcc_175/diaumpire/CPTAC_CCRCC_W_JHU_20190112_LUMOS_C3N-00577_NAT.ScanPosFS
Process 'UmpireSe' finished, exit code: 0
UmpireSe
java -cp /storage/yufe/tools/FragPipe-18.0/fragpipe/lib/fragpipe-18.0.jar com.github.chhh.utils.FileDelete /storage/yufe/results/msfragger_dia_paper/ccrcc_175/diaumpire/CPTAC_CCRCC_W_JHU_20190112_LUMOS_C3N-00577_NAT.ScanRTFS
Process 'UmpireSe' finished, exit code: 0
UmpireSe
java -cp /storage/yufe/tools/FragPipe-18.0/fragpipe/lib/fragpipe-18.0.jar com.github.chhh.utils.FileDelete /storage/yufe/results/msfragger_dia_paper/ccrcc_175/diaumpire/CPTAC_CCRCC_W_JHU_20190112_LUMOS_C3N-00577_NAT_diasetting.ser
Process 'UmpireSe' finished, exit code: 0
UmpireSe
java -cp /storage/yufe/tools/FragPipe-18.0/fragpipe/lib/fragpipe-18.0.jar com.github.chhh.utils.FileDelete /storage/yufe/results/msfragger_dia_paper/ccrcc_175/diaumpire/CPTAC_CCRCC_W_JHU_20190112_LUMOS_C3N-00577_NAT_params.ser
Process 'UmpireSe' finished, exit code: 0
UmpireSe
java -cp /storage/yufe/tools/FragPipe-18.0/fragpipe/lib/fragpipe-18.0.jar com.github.chhh.utils.FileDelete /storage/yufe/results/msfragger_dia_paper/ccrcc_175/diaumpire/CPTAC_CCRCC_W_JHU_20190112_LUMOS_C3N-00577_NAT_Q1.mgf
Process 'UmpireSe' finished, exit code: 0
UmpireSe
java -cp /storage/yufe/tools/FragPipe-18.0/fragpipe/lib/fragpipe-18.0.jar com.github.chhh.utils.FileDelete /storage/yufe/results/msfragger_dia_paper/ccrcc_175/diaumpire/CPTAC_CCRCC_W_JHU_20190112_LUMOS_C3N-00577_NAT_Q2.mgf
Process 'UmpireSe' finished, exit code: 0
UmpireSe
java -cp /storage/yufe/tools/FragPipe-18.0/fragpipe/lib/fragpipe-18.0.jar com.github.chhh.utils.FileDelete /storage/yufe/results/msfragger_dia_paper/ccrcc_175/diaumpire/CPTAC_CCRCC_W_JHU_20190112_LUMOS_C3N-00577_NAT_Q3.mgf
Process 'UmpireSe' finished, exit code: 0
UmpireSe
java -Xmx256G -Dlibs.thermo.dir=/storage/yufe/tools/MSFragger-3.5/ext/thermo -cp /storage/yufe/tools/FragPipe-18.0/fragpipe/tools/DIA_Umpire_SE-2.2.8.jar:/storage/yufe/tools/FragPipe-18.0/fragpipe/tools/batmass-io-1.25.5.jar dia_umpire_se.DIA_Umpire_SE /storage/yufe/results/msfragger_dia_paper/ccrcc_175/diaumpire/CPTAC_CCRCC_W_JHU_20190112_LUMOS_C3N-00577_T.mzML /storage/yufe/results/msfragger_dia_paper/ccrcc_175/diaumpire/umpire-se.params
=================================================================================================
DIA-Umpire signal extraction analysis  (version: v2.2.8)
(c) University of Michigan
WARNING: sun.reflect.Reflection.getCallerClass is not supported. This will impact performance.
2022-08-12 13:43:25,549 INFO  [main] Version: v2.2.8
2022-08-12 13:43:25,550 INFO  [main] Parameter file:/storage/yufe/results/msfragger_dia_paper/ccrcc_175/diaumpire/umpire-se.params
2022-08-12 13:43:25,551 INFO  [main] Spectra file:/storage/yufe/results/msfragger_dia_paper/ccrcc_175/diaumpire/CPTAC_CCRCC_W_JHU_20190112_LUMOS_C3N-00577_T.mzML
2022-08-12 13:43:25,552 INFO  [main] 
2022-08-12 13:43:25,552 INFO  [main] ####################################################################################################
2022-08-12 13:43:25,553 INFO  [main] #No of threads
2022-08-12 13:43:25,553 INFO  [main] Thread = 56
2022-08-12 13:43:25,553 INFO  [main] ####################################################################################################
2022-08-12 13:43:25,553 INFO  [main] 
2022-08-12 13:43:25,553 INFO  [main] ## omit Thread
2022-08-12 13:43:25,553 INFO  [main] 
2022-08-12 13:43:25,553 INFO  [main] #Precursor-fragments grouping parameters
2022-08-12 13:43:25,553 INFO  [main] RPmax = 25
2022-08-12 13:43:25,553 INFO  [main] RFmax = 500
2022-08-12 13:43:25,553 INFO  [main] CorrThreshold = 0
2022-08-12 13:43:25,554 INFO  [main] DeltaApex = 0.2
2022-08-12 13:43:25,554 INFO  [main] RTOverlap = 0.3
2022-08-12 13:43:25,554 INFO  [main] 
2022-08-12 13:43:25,554 INFO  [main] #Fragment intensity adjustments
2022-08-12 13:43:25,554 INFO  [main] # change BoostComplementaryIon if later using database search results to build libraries for Skyline/OpenSWATH
2022-08-12 13:43:25,554 INFO  [main] AdjustFragIntensity = true
2022-08-12 13:43:25,554 INFO  [main] BoostComplementaryIon = false
2022-08-12 13:43:25,554 INFO  [main] 
2022-08-12 13:43:25,554 INFO  [main] #Export detected MS1 features (output feature file can be loaded and mapped to RAW data in BatMass)
2022-08-12 13:43:25,555 INFO  [main] ExportPrecursorPeak = false
2022-08-12 13:43:25,555 INFO  [main] 
2022-08-12 13:43:25,555 INFO  [main] Q1 = true
2022-08-12 13:43:25,555 INFO  [main] Q2 = true
2022-08-12 13:43:25,555 INFO  [main] Q3 = true
2022-08-12 13:43:25,555 INFO  [main] 
2022-08-12 13:43:25,555 INFO  [main] #Signal extraction: mass accuracy and resolution
2022-08-12 13:43:25,555 INFO  [main] # resolution parameter matters only for data generated in profile mode
2022-08-12 13:43:25,555 INFO  [main] SE.MS1PPM = 10
2022-08-12 13:43:25,555 INFO  [main] SE.MS2PPM = 20
2022-08-12 13:43:25,556 INFO  [main] SE.Resolution = 60000
2022-08-12 13:43:25,556 INFO  [main] 
2022-08-12 13:43:25,556 INFO  [main] #Signal extraction: signal to noise filter
2022-08-12 13:43:25,556 INFO  [main] SE.SN = 1.1
2022-08-12 13:43:25,556 INFO  [main] SE.MS2SN = 1.1
2022-08-12 13:43:25,556 INFO  [main] 
2022-08-12 13:43:25,556 INFO  [main] #Signal extraction: minimum signal intensity filter
2022-08-12 13:43:25,556 INFO  [main] # for Thermo data, filtering is usually not necessary. Set SE.EstimateBG to false and SE.MinMSIntensity and SE.MinMSMSIntensity to a low value, e.g. 1
2022-08-12 13:43:25,556 INFO  [main] # for older Q Exactive data, or when too many MS1 features are extracted, set SE.EstimateBG to yes (or apply SE.MinMSIntensity and SE.MinMSMSIntensity values based on BatMass visualization)
2022-08-12 13:43:25,556 INFO  [main] SE.EstimateBG = false
2022-08-12 13:43:25,557 INFO  [main] SE.MinMSIntensity = 1
2022-08-12 13:43:25,557 INFO  [main] SE.MinMSMSIntensity = 1
2022-08-12 13:43:25,557 INFO  [main] 
2022-08-12 13:43:25,557 INFO  [main] #Signal extraction: peak curve detection and isotope grouping
2022-08-12 13:43:25,557 INFO  [main] # for older Q Exactive data, or when too many MS1 features are extracted, set SE.NoMissedScan to 1
2022-08-12 13:43:25,557 INFO  [main] SE.NoMissedScan = 1
2022-08-12 13:43:25,557 INFO  [main] SE.MaxCurveRTRange = 2
2022-08-12 13:43:25,557 INFO  [main] SE.RemoveGroupedPeaks = true
2022-08-12 13:43:25,558 INFO  [main] SE.RemoveGroupedPeaksRTOverlap = 0.3
2022-08-12 13:43:25,558 INFO  [main] SE.RemoveGroupedPeaksCorr = 0.3
2022-08-12 13:43:25,558 INFO  [main] SE.MinNoPeakCluster = 2
2022-08-12 13:43:25,558 INFO  [main] SE.MaxNoPeakCluster = 4
2022-08-12 13:43:25,558 INFO  [main] 
2022-08-12 13:43:25,558 INFO  [main] #Signal extraction: filtering of MS1 features
2022-08-12 13:43:25,558 INFO  [main] # if interested in modified peptides, increase MassDefectOffset parameter, or set SE.MassDefectFilter to false
2022-08-12 13:43:25,558 INFO  [main] SE.IsoPattern = 0.3
2022-08-12 13:43:25,558 INFO  [main] SE.MassDefectFilter = true
2022-08-12 13:43:25,558 INFO  [main] SE.MassDefectOffset = 0.1
2022-08-12 13:43:25,559 INFO  [main] 
2022-08-12 13:43:25,559 INFO  [main] #Signal extraction: other
2022-08-12 13:43:25,559 INFO  [main] SE.StartCharge = 1
2022-08-12 13:43:25,559 INFO  [main] SE.EndCharge = 5
2022-08-12 13:43:25,559 INFO  [main] SE.MS2StartCharge = 2
2022-08-12 13:43:25,559 INFO  [main] SE.MS2EndCharge = 5
2022-08-12 13:43:25,559 INFO  [main] SE.MinFrag = 10
2022-08-12 13:43:25,559 INFO  [main] SE.StartRT = 0
2022-08-12 13:43:25,559 INFO  [main] SE.EndRT = 9999
2022-08-12 13:43:25,559 INFO  [main] SE.MinMZ = 200
2022-08-12 13:43:25,560 INFO  [main] SE.MinPrecursorMass = 600
2022-08-12 13:43:25,560 INFO  [main] SE.MaxPrecursorMass = 5000
2022-08-12 13:43:25,560 INFO  [main] 
2022-08-12 13:43:25,560 INFO  [main] 
2022-08-12 13:43:25,560 INFO  [main] #Isolation window setting
2022-08-12 13:43:25,560 INFO  [main] #The current version supports the following window type: SWATH (fixed window size), V_SWATH (variable SWATH window), MSX, MSE, pSMART
2022-08-12 13:43:25,560 INFO  [main] WindowType = SWATH
2022-08-12 13:43:25,560 INFO  [main] 
2022-08-12 13:43:25,560 INFO  [main] #Fix window size (For SWATH)
2022-08-12 13:43:25,560 INFO  [main] # for Thermo data, this will be determined from raw data automatically
2022-08-12 13:43:25,560 INFO  [main] WindowSize = 10
2022-08-12 13:43:25,560 INFO  [main] 
2022-08-12 13:43:25,560 INFO  [main] #Variable SWATH window setting (start m/z, end m/z, separated by Tab)
2022-08-12 13:43:25,561 INFO  [main] # for Thermo data, this will be determined from raw data automatically
2022-08-12 13:43:25,561 INFO  [main] ==window setting begin
2022-08-12 13:43:25,561 INFO  [main] 
2022-08-12 13:43:25,564 INFO  [main] =================================================================================================
2022-08-12 13:43:25,565 INFO  [main] Processing /storage/yufe/results/msfragger_dia_paper/ccrcc_175/diaumpire/CPTAC_CCRCC_W_JHU_20190112_LUMOS_C3N-00577_T.mzML....
2022-08-12 13:43:25,567 INFO  [main] Writing DIA setting to file:/storage/yufe/results/msfragger_dia_paper/ccrcc_175/diaumpire/CPTAC_CCRCC_W_JHU_20190112_LUMOS_C3N-00577_T_diasetting.ser...
2022-08-12 13:43:25,574 INFO  [main] Writing parameter to file:/storage/yufe/results/msfragger_dia_paper/ccrcc_175/diaumpire/CPTAC_CCRCC_W_JHU_20190112_LUMOS_C3N-00577_T_params.ser...
2022-08-12 13:43:25,584 INFO  [main] Module A: Signal extraction
WARNING: An illegal reflective access operation has occurred
WARNING: Illegal reflective access by org.nustaq.serialization.FSTClazzInfo (file:/storage/yufe/tools/FragPipe-18.0/fragpipe/tools/DIA_Umpire_SE-2.2.8.jar) to field java.lang.String.value
WARNING: Please consider reporting this to the maintainers of org.nustaq.serialization.FSTClazzInfo
WARNING: Use --illegal-access=warn to enable warnings of further illegal reflective access operations
WARNING: All illegal access operations will be denied in a future release
2022-08-12 13:43:50,295 INFO  [main] Writing DIA setting to file:/storage/yufe/results/msfragger_dia_paper/ccrcc_175/diaumpire/CPTAC_CCRCC_W_JHU_20190112_LUMOS_C3N-00577_T_diasetting.ser...
2022-08-12 13:43:50,543 INFO  [main] Processing MS1 peak detection
2022-08-12 13:43:50,543 INFO  [main] MS1 average cycle time : 4.266794 seconds
2022-08-12 13:43:58,054 INFO  [main] Processing all scans to detect possible m/z peak curves and
2022-08-12 13:43:58,054 INFO  [main] Smoothing detected signals......
2022-08-12 13:44:12,869 INFO  [main] 3588610 Peak curves found (Memory usage:2600MB)
2022-08-12 13:44:12,869 INFO  [main] Inclusion mz values found: 0/0
2022-08-12 13:44:12,869 INFO  [main] Grouping isotopic peak curves........
2022-08-12 13:44:12,871 INFO  [main] Building PeakCurve Mass-RT KD tree
2022-08-12 13:44:25,035 INFO  [main] No of ion clusters:393452 (Memory usage:2987MB)
2022-08-12 13:44:25,258 INFO  [main] Writing PeakCluster serialization to file:CPTAC_CCRCC_W_JHU_20190112_LUMOS_C3N-00577_T_PeakCluster.serFS...
2022-08-12 13:44:32,619 INFO  [main] ==================================================================================
2022-08-12 13:44:32,619 INFO  [main] Processing DIA MS2 (mz range):1091.0_1650.0( 1/30 )
2022-08-12 13:44:32,782 INFO  [main] Processing all scans to detect possible m/z peak curves and
2022-08-12 13:44:32,782 INFO  [main] Smoothing detected signals......
2022-08-12 13:44:43,153 INFO  [main] 855115 Peak curves found (Memory usage:3515MB)
2022-08-12 13:44:43,156 INFO  [main] Grouping isotopic peak curves........
2022-08-12 13:44:43,156 INFO  [main] Building PeakCurve Mass-RT KD tree
2022-08-12 13:44:45,727 INFO  [main] No of ion clusters:671 (Memory usage:3622MB)
2022-08-12 13:44:45,727 INFO  [main] Writing PeakCluster serialization to file:CPTAC_CCRCC_W_JHU_20190112_LUMOS_C3N-00577_T_1091_1650_PeakCluster.serFS...
2022-08-12 13:44:45,762 INFO  [main] Performing mass defect filter on fragment peaks
2022-08-12 13:44:45,762 INFO  [main] No. of fragment peaks: 925476
2022-08-12 13:44:45,871 INFO  [main] No. of remaining fragment peaks: 893570
2022-08-12 13:44:45,872 INFO  [main] Building precursor-fragment pairs for MS1 features....
2022-08-12 13:46:15,780 INFO  [main] Building precursor-fragment pairs for unfragmented ions....
2022-08-12 13:46:32,310 INFO  [main] ==================================================================================
2022-08-12 13:46:32,311 INFO  [main] Processing DIA MS2 (mz range):1001.0_1092.0( 2/30 )
2022-08-12 13:46:32,436 INFO  [main] Processing all scans to detect possible m/z peak curves and
2022-08-12 13:46:32,437 INFO  [main] Smoothing detected signals......
2022-08-12 13:46:36,327 INFO  [main] 702873 Peak curves found (Memory usage:3240MB)
2022-08-12 13:46:36,332 INFO  [main] Grouping isotopic peak curves........
2022-08-12 13:46:36,332 INFO  [main] Building PeakCurve Mass-RT KD tree
2022-08-12 13:46:38,058 INFO  [main] No of ion clusters:1292 (Memory usage:3325MB)
2022-08-12 13:46:38,059 INFO  [main] Writing PeakCluster serialization to file:CPTAC_CCRCC_W_JHU_20190112_LUMOS_C3N-00577_T_1001_1092_PeakCluster.serFS...
2022-08-12 13:46:38,078 INFO  [main] Performing mass defect filter on fragment peaks
2022-08-12 13:46:38,078 INFO  [main] No. of fragment peaks: 725261
2022-08-12 13:46:38,170 INFO  [main] No. of remaining fragment peaks: 705995
2022-08-12 13:46:38,171 INFO  [main] Building precursor-fragment pairs for MS1 features....
2022-08-12 13:47:07,951 INFO  [main] Building precursor-fragment pairs for unfragmented ions....
2022-08-12 13:47:23,148 INFO  [main] ==================================================================================
2022-08-12 13:47:23,148 INFO  [main] Processing DIA MS2 (mz range):938.0_1002.0( 3/30 )
2022-08-12 13:47:23,352 INFO  [main] Processing all scans to detect possible m/z peak curves and
```
