## Supplementary Data 1 for "One-stop analysis of DIA proteomics data using MSFragger-DIA and FragPipe computational platform": log_2022-08-13_15-01-39.txt (part 10 of 17)

```
2022-08-12 13:47:23,352 INFO  [main] Smoothing detected signals......
2022-08-12 13:47:27,198 INFO  [main] 753487 Peak curves found (Memory usage:3323MB)
2022-08-12 13:47:27,201 INFO  [main] Grouping isotopic peak curves........
2022-08-12 13:47:27,202 INFO  [main] Building PeakCurve Mass-RT KD tree
2022-08-12 13:47:28,988 INFO  [main] No of ion clusters:1455 (Memory usage:3414MB)
2022-08-12 13:47:28,989 INFO  [main] Writing PeakCluster serialization to file:CPTAC_CCRCC_W_JHU_20190112_LUMOS_C3N-00577_T_938_1002_PeakCluster.serFS...
2022-08-12 13:47:29,015 INFO  [main] Performing mass defect filter on fragment peaks
2022-08-12 13:47:29,016 INFO  [main] No. of fragment peaks: 782229
2022-08-12 13:47:29,088 INFO  [main] No. of remaining fragment peaks: 764858
2022-08-12 13:47:29,088 INFO  [main] Building precursor-fragment pairs for MS1 features....
2022-08-12 13:48:07,618 INFO  [main] Building precursor-fragment pairs for unfragmented ions....
2022-08-12 13:48:21,793 INFO  [main] ==================================================================================
2022-08-12 13:48:21,793 INFO  [main] Processing DIA MS2 (mz range):888.0_939.0( 4/30 )
2022-08-12 13:48:22,028 INFO  [main] Processing all scans to detect possible m/z peak curves and
2022-08-12 13:48:22,028 INFO  [main] Smoothing detected signals......
2022-08-12 13:48:25,657 INFO  [main] 789000 Peak curves found (Memory usage:3396MB)
2022-08-12 13:48:25,660 INFO  [main] Grouping isotopic peak curves........
2022-08-12 13:48:25,660 INFO  [main] Building PeakCurve Mass-RT KD tree
2022-08-12 13:48:27,503 INFO  [main] No of ion clusters:1488 (Memory usage:3493MB)
2022-08-12 13:48:27,504 INFO  [main] Writing PeakCluster serialization to file:CPTAC_CCRCC_W_JHU_20190112_LUMOS_C3N-00577_T_888_939_PeakCluster.serFS...
2022-08-12 13:48:27,529 INFO  [main] Performing mass defect filter on fragment peaks
2022-08-12 13:48:27,529 INFO  [main] No. of fragment peaks: 816469
2022-08-12 13:48:27,623 INFO  [main] No. of remaining fragment peaks: 802584
2022-08-12 13:48:27,623 INFO  [main] Building precursor-fragment pairs for MS1 features....
2022-08-12 13:49:10,360 INFO  [main] Building precursor-fragment pairs for unfragmented ions....
2022-08-12 13:49:28,597 INFO  [main] ==================================================================================
2022-08-12 13:49:28,597 INFO  [main] Processing DIA MS2 (mz range):847.0_889.0( 5/30 )
2022-08-12 13:49:28,804 INFO  [main] Processing all scans to detect possible m/z peak curves and
2022-08-12 13:49:28,804 INFO  [main] Smoothing detected signals......
2022-08-12 13:49:34,746 INFO  [main] 817115 Peak curves found (Memory usage:3471MB)
2022-08-12 13:49:34,748 INFO  [main] Grouping isotopic peak curves........
2022-08-12 13:49:34,748 INFO  [main] Building PeakCurve Mass-RT KD tree
2022-08-12 13:49:37,029 INFO  [main] No of ion clusters:1439 (Memory usage:3571MB)
2022-08-12 13:49:37,029 INFO  [main] Writing PeakCluster serialization to file:CPTAC_CCRCC_W_JHU_20190112_LUMOS_C3N-00577_T_847_889_PeakCluster.serFS...
2022-08-12 13:49:37,053 INFO  [main] Performing mass defect filter on fragment peaks
2022-08-12 13:49:37,053 INFO  [main] No. of fragment peaks: 848362
2022-08-12 13:49:37,124 INFO  [main] No. of remaining fragment peaks: 833608
2022-08-12 13:49:37,124 INFO  [main] Building precursor-fragment pairs for MS1 features....
2022-08-12 13:50:20,784 INFO  [main] Building precursor-fragment pairs for unfragmented ions....
2022-08-12 13:50:35,982 INFO  [main] ==================================================================================
2022-08-12 13:50:35,982 INFO  [main] Processing DIA MS2 (mz range):814.0_848.0( 6/30 )
2022-08-12 13:50:36,161 INFO  [main] Processing all scans to detect possible m/z peak curves and
2022-08-12 13:50:36,161 INFO  [main] Smoothing detected signals......
2022-08-12 13:50:40,264 INFO  [main] 781773 Peak curves found (Memory usage:3489MB)
2022-08-12 13:50:40,267 INFO  [main] Grouping isotopic peak curves........
2022-08-12 13:50:40,267 INFO  [main] Building PeakCurve Mass-RT KD tree
2022-08-12 13:50:42,456 INFO  [main] No of ion clusters:1200 (Memory usage:3583MB)
2022-08-12 13:50:42,456 INFO  [main] Writing PeakCluster serialization to file:CPTAC_CCRCC_W_JHU_20190112_LUMOS_C3N-00577_T_814_848_PeakCluster.serFS...
2022-08-12 13:50:42,479 INFO  [main] Performing mass defect filter on fragment peaks
2022-08-12 13:50:42,479 INFO  [main] No. of fragment peaks: 809759
2022-08-12 13:50:42,574 INFO  [main] No. of remaining fragment peaks: 793385
2022-08-12 13:50:42,574 INFO  [main] Building precursor-fragment pairs for MS1 features....
2022-08-12 13:51:24,531 INFO  [main] Building precursor-fragment pairs for unfragmented ions....
2022-08-12 13:51:40,864 INFO  [main] ==================================================================================
2022-08-12 13:51:40,864 INFO  [main] Processing DIA MS2 (mz range):784.0_815.0( 7/30 )
2022-08-12 13:51:41,036 INFO  [main] Processing all scans to detect possible m/z peak curves and
2022-08-12 13:51:41,036 INFO  [main] Smoothing detected signals......
2022-08-12 13:51:46,318 INFO  [main] 801396 Peak curves found (Memory usage:3549MB)
2022-08-12 13:51:46,321 INFO  [main] Grouping isotopic peak curves........
2022-08-12 13:51:46,321 INFO  [main] Building PeakCurve Mass-RT KD tree
2022-08-12 13:51:48,428 INFO  [main] No of ion clusters:1216 (Memory usage:3649MB)
2022-08-12 13:51:48,428 INFO  [main] Writing PeakCluster serialization to file:CPTAC_CCRCC_W_JHU_20190112_LUMOS_C3N-00577_T_784_815_PeakCluster.serFS...
2022-08-12 13:51:48,462 INFO  [main] Performing mass defect filter on fragment peaks
2022-08-12 13:51:48,462 INFO  [main] No. of fragment peaks: 830626
2022-08-12 13:51:48,583 INFO  [main] No. of remaining fragment peaks: 818376
2022-08-12 13:51:48,583 INFO  [main] Building precursor-fragment pairs for MS1 features....
2022-08-12 13:52:27,919 INFO  [main] Building precursor-fragment pairs for unfragmented ions....
2022-08-12 13:52:41,696 INFO  [main] ==================================================================================
2022-08-12 13:52:41,697 INFO  [main] Processing DIA MS2 (mz range):757.0_785.0( 8/30 )
2022-08-12 13:52:41,878 INFO  [main] Processing all scans to detect possible m/z peak curves and
2022-08-12 13:52:41,878 INFO  [main] Smoothing detected signals......
2022-08-12 13:52:47,757 INFO  [main] 765517 Peak curves found (Memory usage:3574MB)
2022-08-12 13:52:47,764 INFO  [main] Grouping isotopic peak curves........
2022-08-12 13:52:47,764 INFO  [main] Building PeakCurve Mass-RT KD tree
2022-08-12 13:52:50,140 INFO  [main] No of ion clusters:1088 (Memory usage:3669MB)
2022-08-12 13:52:50,141 INFO  [main] Writing PeakCluster serialization to file:CPTAC_CCRCC_W_JHU_20190112_LUMOS_C3N-00577_T_757_785_PeakCluster.serFS...
2022-08-12 13:52:50,163 INFO  [main] Performing mass defect filter on fragment peaks
2022-08-12 13:52:50,163 INFO  [main] No. of fragment peaks: 797716
2022-08-12 13:52:50,245 INFO  [main] No. of remaining fragment peaks: 783204
2022-08-12 13:52:50,246 INFO  [main] Building precursor-fragment pairs for MS1 features....
2022-08-12 13:53:22,179 INFO  [main] Building precursor-fragment pairs for unfragmented ions....
2022-08-12 13:53:35,584 INFO  [main] ==================================================================================
2022-08-12 13:53:35,584 INFO  [main] Processing DIA MS2 (mz range):731.0_758.0( 9/30 )
2022-08-12 13:53:35,745 INFO  [main] Processing all scans to detect possible m/z peak curves and
2022-08-12 13:53:35,745 INFO  [main] Smoothing detected signals......
2022-08-12 13:53:40,284 INFO  [main] 732893 Peak curves found (Memory usage:3587MB)
2022-08-12 13:53:40,286 INFO  [main] Grouping isotopic peak curves........
2022-08-12 13:53:40,286 INFO  [main] Building PeakCurve Mass-RT KD tree
2022-08-12 13:53:42,502 INFO  [main] No of ion clusters:948 (Memory usage:3678MB)
2022-08-12 13:53:42,502 INFO  [main] Writing PeakCluster serialization to file:CPTAC_CCRCC_W_JHU_20190112_LUMOS_C3N-00577_T_731_758_PeakCluster.serFS...
2022-08-12 13:53:42,521 INFO  [main] Performing mass defect filter on fragment peaks
2022-08-12 13:53:42,521 INFO  [main] No. of fragment peaks: 761810
2022-08-12 13:53:42,597 INFO  [main] No. of remaining fragment peaks: 747615
2022-08-12 13:53:42,597 INFO  [main] Building precursor-fragment pairs for MS1 features....
2022-08-12 13:54:15,133 INFO  [main] Building precursor-fragment pairs for unfragmented ions....
2022-08-12 13:54:26,357 INFO  [main] ==================================================================================
2022-08-12 13:54:26,357 INFO  [main] Processing DIA MS2 (mz range):708.0_732.0( 10/30 )
2022-08-12 13:54:26,450 INFO  [main] Processing all scans to detect possible m/z peak curves and
2022-08-12 13:54:26,450 INFO  [main] Smoothing detected signals......
2022-08-12 13:54:30,925 INFO  [main] 824151 Peak curves found (Memory usage:3694MB)
2022-08-12 13:54:30,928 INFO  [main] Grouping isotopic peak curves........
2022-08-12 13:54:30,928 INFO  [main] Building PeakCurve Mass-RT KD tree
2022-08-12 13:54:33,536 INFO  [main] No of ion clusters:1120 (Memory usage:3793MB)
2022-08-12 13:54:33,536 INFO  [main] Writing PeakCluster serialization to file:CPTAC_CCRCC_W_JHU_20190112_LUMOS_C3N-00577_T_708_732_PeakCluster.serFS...
2022-08-12 13:54:33,557 INFO  [main] Performing mass defect filter on fragment peaks
2022-08-12 13:54:33,557 INFO  [main] No. of fragment peaks: 858710
2022-08-12 13:54:33,639 INFO  [main] No. of remaining fragment peaks: 840838
2022-08-12 13:54:33,639 INFO  [main] Building precursor-fragment pairs for MS1 features....
2022-08-12 13:55:12,534 INFO  [main] Building precursor-fragment pairs for unfragmented ions....
2022-08-12 13:55:26,414 INFO  [main] ==================================================================================
2022-08-12 13:55:26,414 INFO  [main] Processing DIA MS2 (mz range):687.0_709.0( 11/30 )
2022-08-12 13:55:26,702 INFO  [main] Processing all scans to detect possible m/z peak curves and
2022-08-12 13:55:26,702 INFO  [main] Smoothing detected signals......
2022-08-12 13:55:30,790 INFO  [main] 796480 Peak curves found (Memory usage:3721MB)
2022-08-12 13:55:30,792 INFO  [main] Grouping isotopic peak curves........
2022-08-12 13:55:30,792 INFO  [main] Building PeakCurve Mass-RT KD tree
2022-08-12 13:55:32,752 INFO  [main] No of ion clusters:1070 (Memory usage:3820MB)
2022-08-12 13:55:32,752 INFO  [main] Writing PeakCluster serialization to file:CPTAC_CCRCC_W_JHU_20190112_LUMOS_C3N-00577_T_687_709_PeakCluster.serFS...
2022-08-12 13:55:32,773 INFO  [main] Performing mass defect filter on fragment peaks
2022-08-12 13:55:32,773 INFO  [main] No. of fragment peaks: 826871
2022-08-12 13:55:32,857 INFO  [main] No. of remaining fragment peaks: 808292
2022-08-12 13:55:32,857 INFO  [main] Building precursor-fragment pairs for MS1 features....
2022-08-12 13:56:05,304 INFO  [main] Building precursor-fragment pairs for unfragmented ions....
2022-08-12 13:56:16,772 INFO  [main] ==================================================================================
2022-08-12 13:56:16,772 INFO  [main] Processing DIA MS2 (mz range):668.0_688.0( 12/30 )
2022-08-12 13:56:16,917 INFO  [main] Processing all scans to detect possible m/z peak curves and
2022-08-12 13:56:16,917 INFO  [main] Smoothing detected signals......
2022-08-12 13:56:21,119 INFO  [main] 773450 Peak curves found (Memory usage:3738MB)
2022-08-12 13:56:21,121 INFO  [main] Grouping isotopic peak curves........
2022-08-12 13:56:21,122 INFO  [main] Building PeakCurve Mass-RT KD tree
2022-08-12 13:56:23,078 INFO  [main] No of ion clusters:1035 (Memory usage:3833MB)
2022-08-12 13:56:23,078 INFO  [main] Writing PeakCluster serialization to file:CPTAC_CCRCC_W_JHU_20190112_LUMOS_C3N-00577_T_668_688_PeakCluster.serFS...
2022-08-12 13:56:23,099 INFO  [main] Performing mass defect filter on fragment peaks
2022-08-12 13:56:23,100 INFO  [main] No. of fragment peaks: 805504
2022-08-12 13:56:23,162 INFO  [main] No. of remaining fragment peaks: 785350
2022-08-12 13:56:23,162 INFO  [main] Building precursor-fragment pairs for MS1 features....
2022-08-12 13:56:52,091 INFO  [main] Building precursor-fragment pairs for unfragmented ions....
2022-08-12 13:57:02,699 INFO  [main] ==================================================================================
2022-08-12 13:57:02,699 INFO  [main] Processing DIA MS2 (mz range):649.0_669.0( 13/30 )
2022-08-12 13:57:02,787 INFO  [main] Processing all scans to detect possible m/z peak curves and
2022-08-12 13:57:02,788 INFO  [main] Smoothing detected signals......
2022-08-12 13:57:07,923 INFO  [main] 752812 Peak curves found (Memory usage:3770MB)
2022-08-12 13:57:07,928 INFO  [main] Grouping isotopic peak curves........
2022-08-12 13:57:07,928 INFO  [main] Building PeakCurve Mass-RT KD tree
2022-08-12 13:57:09,452 INFO  [main] No of ion clusters:1002 (Memory usage:3863MB)
2022-08-12 13:57:09,452 INFO  [main] Writing PeakCluster serialization to file:CPTAC_CCRCC_W_JHU_20190112_LUMOS_C3N-00577_T_649_669_PeakCluster.serFS...
2022-08-12 13:57:09,476 INFO  [main] Performing mass defect filter on fragment peaks
2022-08-12 13:57:09,476 INFO  [main] No. of fragment peaks: 784168
2022-08-12 13:57:09,538 INFO  [main] No. of remaining fragment peaks: 763516
2022-08-12 13:57:09,538 INFO  [main] Building precursor-fragment pairs for MS1 features....
2022-08-12 13:57:35,961 INFO  [main] Building precursor-fragment pairs for unfragmented ions....
2022-08-12 13:57:44,511 INFO  [main] ==================================================================================
2022-08-12 13:57:44,511 INFO  [main] Processing DIA MS2 (mz range):630.0_650.0( 14/30 )
2022-08-12 13:57:44,680 INFO  [main] Processing all scans to detect possible m/z peak curves and
2022-08-12 13:57:44,680 INFO  [main] Smoothing detected signals......
2022-08-12 13:57:49,371 INFO  [main] 749691 Peak curves found (Memory usage:3795MB)
2022-08-12 13:57:49,373 INFO  [main] Grouping isotopic peak curves........
2022-08-12 13:57:49,373 INFO  [main] Building PeakCurve Mass-RT KD tree
2022-08-12 13:57:51,408 INFO  [main] No of ion clusters:1126 (Memory usage:3889MB)
2022-08-12 13:57:51,408 INFO  [main] Writing PeakCluster serialization to file:CPTAC_CCRCC_W_JHU_20190112_LUMOS_C3N-00577_T_630_650_PeakCluster.serFS...
2022-08-12 13:57:51,438 INFO  [main] Performing mass defect filter on fragment peaks
2022-08-12 13:57:51,438 INFO  [main] No. of fragment peaks: 780376
2022-08-12 13:57:51,534 INFO  [main] No. of remaining fragment peaks: 762220
2022-08-12 13:57:51,535 INFO  [main] Building precursor-fragment pairs for MS1 features....
2022-08-12 13:58:21,797 INFO  [main] Building precursor-fragment pairs for unfragmented ions....
2022-08-12 13:58:31,554 INFO  [main] ==================================================================================
2022-08-12 13:58:31,554 INFO  [main] Processing DIA MS2 (mz range):613.0_631.0( 15/30 )
2022-08-12 13:58:31,732 INFO  [main] Processing all scans to detect possible m/z peak curves and
2022-08-12 13:58:31,732 INFO  [main] Smoothing detected signals......
2022-08-12 13:58:36,325 INFO  [main] 706657 Peak curves found (Memory usage:3806MB)
2022-08-12 13:58:36,328 INFO  [main] Grouping isotopic peak curves........
2022-08-12 13:58:36,328 INFO  [main] Building PeakCurve Mass-RT KD tree
2022-08-12 13:58:38,284 INFO  [main] No of ion clusters:969 (Memory usage:3896MB)
2022-08-12 13:58:38,284 INFO  [main] Writing PeakCluster serialization to file:CPTAC_CCRCC_W_JHU_20190112_LUMOS_C3N-00577_T_613_631_PeakCluster.serFS...
2022-08-12 13:58:38,301 INFO  [main] Performing mass defect filter on fragment peaks
2022-08-12 13:58:38,301 INFO  [main] No. of fragment peaks: 744696
2022-08-12 13:58:38,370 INFO  [main] No. of remaining fragment peaks: 725542
2022-08-12 13:58:38,370 INFO  [main] Building precursor-fragment pairs for MS1 features....
2022-08-12 13:59:02,142 INFO  [main] Building precursor-fragment pairs for unfragmented ions....
2022-08-12 13:59:11,385 INFO  [main] ==================================================================================
2022-08-12 13:59:11,385 INFO  [main] Processing DIA MS2 (mz range):596.0_614.0( 16/30 )
2022-08-12 13:59:11,460 INFO  [main] Processing all scans to detect possible m/z peak curves and
2022-08-12 13:59:11,460 INFO  [main] Smoothing detected signals......
2022-08-12 13:59:15,886 INFO  [main] 729617 Peak curves found (Memory usage:3844MB)
2022-08-12 13:59:15,888 INFO  [main] Grouping isotopic peak curves........
2022-08-12 13:59:15,888 INFO  [main] Building PeakCurve Mass-RT KD tree
2022-08-12 13:59:17,588 INFO  [main] No of ion clusters:1033 (Memory usage:3933MB)
2022-08-12 13:59:17,588 INFO  [main] Writing PeakCluster serialization to file:CPTAC_CCRCC_W_JHU_20190112_LUMOS_C3N-00577_T_596_614_PeakCluster.serFS...
2022-08-12 13:59:17,606 INFO  [main] Performing mass defect filter on fragment peaks
2022-08-12 13:59:17,606 INFO  [main] No. of fragment peaks: 764389
2022-08-12 13:59:17,669 INFO  [main] No. of remaining fragment peaks: 745286
2022-08-12 13:59:17,669 INFO  [main] Building precursor-fragment pairs for MS1 features....
2022-08-12 13:59:37,208 INFO  [main] Building precursor-fragment pairs for unfragmented ions....
2022-08-12 13:59:45,603 INFO  [main] ==================================================================================
2022-08-12 13:59:45,603 INFO  [main] Processing DIA MS2 (mz range):579.0_597.0( 17/30 )
2022-08-12 13:59:45,777 INFO  [main] Processing all scans to detect possible m/z peak curves and
2022-08-12 13:59:45,777 INFO  [main] Smoothing detected signals......
2022-08-12 13:59:48,936 INFO  [main] 717617 Peak curves found (Memory usage:3854MB)
2022-08-12 13:59:48,938 INFO  [main] Grouping isotopic peak curves........
2022-08-12 13:59:48,938 INFO  [main] Building PeakCurve Mass-RT KD tree
2022-08-12 13:59:50,646 INFO  [main] No of ion clusters:969 (Memory usage:3943MB)
2022-08-12 13:59:50,646 INFO  [main] Writing PeakCluster serialization to file:CPTAC_CCRCC_W_JHU_20190112_LUMOS_C3N-00577_T_579_597_PeakCluster.serFS...
2022-08-12 13:59:50,676 INFO  [main] Performing mass defect filter on fragment peaks
2022-08-12 13:59:50,677 INFO  [main] No. of fragment peaks: 745070
2022-08-12 13:59:50,746 INFO  [main] No. of remaining fragment peaks: 726146
2022-08-12 13:59:50,746 INFO  [main] Building precursor-fragment pairs for MS1 features....
2022-08-12 14:00:07,265 INFO  [main] Building precursor-fragment pairs for unfragmented ions....
2022-08-12 14:00:13,959 INFO  [main] ==================================================================================
2022-08-12 14:00:13,959 INFO  [main] Processing DIA MS2 (mz range):563.0_580.0( 18/30 )
2022-08-12 14:00:14,114 INFO  [main] Processing all scans to detect possible m/z peak curves and
2022-08-12 14:00:14,114 INFO  [main] Smoothing detected signals......
2022-08-12 14:00:17,781 INFO  [main] 680544 Peak curves found (Memory usage:3855MB)
2022-08-12 14:00:17,784 INFO  [main] Grouping isotopic peak curves........
2022-08-12 14:00:17,784 INFO  [main] Building PeakCurve Mass-RT KD tree
2022-08-12 14:00:19,893 INFO  [main] No of ion clusters:857 (Memory usage:3936MB)
2022-08-12 14:00:19,893 INFO  [main] Writing PeakCluster serialization to file:CPTAC_CCRCC_W_JHU_20190112_LUMOS_C3N-00577_T_563_580_PeakCluster.serFS...
2022-08-12 14:00:19,916 INFO  [main] Performing mass defect filter on fragment peaks
2022-08-12 14:00:19,916 INFO  [main] No. of fragment peaks: 704062
2022-08-12 14:00:19,978 INFO  [main] No. of remaining fragment peaks: 685536
2022-08-12 14:00:19,978 INFO  [main] Building precursor-fragment pairs for MS1 features....
2022-08-12 14:00:39,006 INFO  [main] Building precursor-fragment pairs for unfragmented ions....
2022-08-12 14:00:47,113 INFO  [main] ==================================================================================
2022-08-12 14:00:47,113 INFO  [main] Processing DIA MS2 (mz range):548.0_564.0( 19/30 )
2022-08-12 14:00:47,249 INFO  [main] Processing all scans to detect possible m/z peak curves and
2022-08-12 14:00:47,249 INFO  [main] Smoothing detected signals......
2022-08-12 14:00:51,324 INFO  [main] 650162 Peak curves found (Memory usage:3856MB)
2022-08-12 14:00:51,327 INFO  [main] Grouping isotopic peak curves........
2022-08-12 14:00:51,327 INFO  [main] Building PeakCurve Mass-RT KD tree
2022-08-12 14:00:53,459 INFO  [main] No of ion clusters:841 (Memory usage:3936MB)
2022-08-12 14:00:53,459 INFO  [main] Writing PeakCluster serialization to file:CPTAC_CCRCC_W_JHU_20190112_LUMOS_C3N-00577_T_548_564_PeakCluster.serFS...
2022-08-12 14:00:53,480 INFO  [main] Performing mass defect filter on fragment peaks
2022-08-12 14:00:53,480 INFO  [main] No. of fragment peaks: 674510
2022-08-12 14:00:53,583 INFO  [main] No. of remaining fragment peaks: 657179
2022-08-12 14:00:53,583 INFO  [main] Building precursor-fragment pairs for MS1 features....
2022-08-12 14:01:07,300 INFO  [main] Building precursor-fragment pairs for unfragmented ions....
2022-08-12 14:01:13,337 INFO  [main] ==================================================================================
2022-08-12 14:01:13,337 INFO  [main] Processing DIA MS2 (mz range):532.0_549.0( 20/30 )
2022-08-12 14:01:13,480 INFO  [main] Processing all scans to detect possible m/z peak curves and
2022-08-12 14:01:13,480 INFO  [main] Smoothing detected signals......
2022-08-12 14:01:16,859 INFO  [main] 630834 Peak curves found (Memory usage:3861MB)
2022-08-12 14:01:16,861 INFO  [main] Grouping isotopic peak curves........
2022-08-12 14:01:16,862 INFO  [main] Building PeakCurve Mass-RT KD tree
2022-08-12 14:01:18,350 INFO  [main] No of ion clusters:942 (Memory usage:3939MB)
2022-08-12 14:01:18,350 INFO  [main] Writing PeakCluster serialization to file:CPTAC_CCRCC_W_JHU_20190112_LUMOS_C3N-00577_T_532_549_PeakCluster.serFS...
2022-08-12 14:01:18,370 INFO  [main] Performing mass defect filter on fragment peaks
2022-08-12 14:01:18,370 INFO  [main] No. of fragment peaks: 652860
2022-08-12 14:01:18,423 INFO  [main] No. of remaining fragment peaks: 633553
2022-08-12 14:01:18,423 INFO  [main] Building precursor-fragment pairs for MS1 features....
2022-08-12 14:01:32,438 INFO  [main] Building precursor-fragment pairs for unfragmented ions....
2022-08-12 14:01:38,850 INFO  [main] ==================================================================================
2022-08-12 14:01:38,850 INFO  [main] Processing DIA MS2 (mz range):516.0_533.0( 21/30 )
2022-08-12 14:01:38,911 INFO  [main] Processing all scans to detect possible m/z peak curves and
2022-08-12 14:01:38,911 INFO  [main] Smoothing detected signals......
2022-08-12 14:01:42,422 INFO  [main] 628630 Peak curves found (Memory usage:3883MB)
2022-08-12 14:01:42,425 INFO  [main] Grouping isotopic peak curves........
2022-08-12 14:01:42,425 INFO  [main] Building PeakCurve Mass-RT KD tree
2022-08-12 14:01:43,821 INFO  [main] No of ion clusters:803 (Memory usage:3960MB)
2022-08-12 14:01:43,822 INFO  [main] Writing PeakCluster serialization to file:CPTAC_CCRCC_W_JHU_20190112_LUMOS_C3N-00577_T_516_533_PeakCluster.serFS...
2022-08-12 14:01:43,841 INFO  [main] Performing mass defect filter on fragment peaks
2022-08-12 14:01:43,841 INFO  [main] No. of fragment peaks: 652848
2022-08-12 14:01:43,896 INFO  [main] No. of remaining fragment peaks: 630029
2022-08-12 14:01:43,896 INFO  [main] Building precursor-fragment pairs for MS1 features....
2022-08-12 14:01:57,227 INFO  [main] Building precursor-fragment pairs for unfragmented ions....
2022-08-12 14:02:02,994 INFO  [main] ==================================================================================
2022-08-12 14:02:02,994 INFO  [main] Processing DIA MS2 (mz range):500.0_517.0( 22/30 )
2022-08-12 14:02:03,061 INFO  [main] Processing all scans to detect possible m/z peak curves and
2022-08-12 14:02:03,061 INFO  [main] Smoothing detected signals......
2022-08-12 14:02:06,372 INFO  [main] 575300 Peak curves found (Memory usage:3877MB)
2022-08-12 14:02:06,374 INFO  [main] Grouping isotopic peak curves........
2022-08-12 14:02:06,374 INFO  [main] Building PeakCurve Mass-RT KD tree
2022-08-12 14:02:07,766 INFO  [main] No of ion clusters:710 (Memory usage:3948MB)
2022-08-12 14:02:07,766 INFO  [main] Writing PeakCluster serialization to file:CPTAC_CCRCC_W_JHU_20190112_LUMOS_C3N-00577_T_500_517_PeakCluster.serFS...
2022-08-12 14:02:07,782 INFO  [main] Performing mass defect filter on fragment peaks
2022-08-12 14:02:07,782 INFO  [main] No. of fragment peaks: 601125
2022-08-12 14:02:07,828 INFO  [main] No. of remaining fragment peaks: 579665
2022-08-12 14:02:07,828 INFO  [main] Building precursor-fragment pairs for MS1 features....
2022-08-12 14:02:20,595 INFO  [main] Building precursor-fragment pairs for unfragmented ions....
2022-08-12 14:02:26,140 INFO  [main] ==================================================================================
2022-08-12 14:02:26,140 INFO  [main] Processing DIA MS2 (mz range):485.0_501.0( 23/30 )
2022-08-12 14:02:26,270 INFO  [main] Processing all scans to detect possible m/z peak curves and
2022-08-12 14:02:26,270 INFO  [main] Smoothing detected signals......
2022-08-12 14:02:29,241 INFO  [main] 540872 Peak curves found (Memory usage:3864MB)
2022-08-12 14:02:29,243 INFO  [main] Grouping isotopic peak curves........
2022-08-12 14:02:29,243 INFO  [main] Building PeakCurve Mass-RT KD tree
2022-08-12 14:02:30,752 INFO  [main] No of ion clusters:669 (Memory usage:3932MB)
2022-08-12 14:02:30,752 INFO  [main] Writing PeakCluster serialization to file:CPTAC_CCRCC_W_JHU_20190112_LUMOS_C3N-00577_T_485_501_PeakCluster.serFS...
2022-08-12 14:02:30,769 INFO  [main] Performing mass defect filter on fragment peaks
2022-08-12 14:02:30,769 INFO  [main] No. of fragment peaks: 558603
2022-08-12 14:02:30,811 INFO  [main] No. of remaining fragment peaks: 540673
2022-08-12 14:02:30,811 INFO  [main] Building precursor-fragment pairs for MS1 features....
2022-08-12 14:02:42,091 INFO  [main] Building precursor-fragment pairs for unfragmented ions....
2022-08-12 14:02:47,887 INFO  [main] ==================================================================================
2022-08-12 14:02:47,887 INFO  [main] Processing DIA MS2 (mz range):469.0_486.0( 24/30 )
2022-08-12 14:02:47,987 INFO  [main] Processing all scans to detect possible m/z peak curves and
2022-08-12 14:02:47,987 INFO  [main] Smoothing detected signals......
2022-08-12 14:02:50,639 INFO  [main] 506202 Peak curves found (Memory usage:3854MB)
2022-08-12 14:02:50,642 INFO  [main] Grouping isotopic peak curves........
2022-08-12 14:02:50,643 INFO  [main] Building PeakCurve Mass-RT KD tree
2022-08-12 14:02:52,080 INFO  [main] No of ion clusters:571 (Memory usage:3916MB)
2022-08-12 14:02:52,081 INFO  [main] Writing PeakCluster serialization to file:CPTAC_CCRCC_W_JHU_20190112_LUMOS_C3N-00577_T_469_486_PeakCluster.serFS...
2022-08-12 14:02:52,098 INFO  [main] Performing mass defect filter on fragment peaks
2022-08-12 14:02:52,098 INFO  [main] No. of fragment peaks: 522832
2022-08-12 14:02:52,140 INFO  [main] No. of remaining fragment peaks: 507634
2022-08-12 14:02:52,140 INFO  [main] Building precursor-fragment pairs for MS1 features....
2022-08-12 14:03:04,503 INFO  [main] Building precursor-fragment pairs for unfragmented ions....
2022-08-12 14:03:10,528 INFO  [main] ==================================================================================
2022-08-12 14:03:10,528 INFO  [main] Processing DIA MS2 (mz range):454.0_470.0( 25/30 )
2022-08-12 14:03:10,697 INFO  [main] Processing all scans to detect possible m/z peak curves and
2022-08-12 14:03:10,697 INFO  [main] Smoothing detected signals......
2022-08-12 14:03:15,346 INFO  [main] 456809 Peak curves found (Memory usage:3846MB)
2022-08-12 14:03:15,350 INFO  [main] Grouping isotopic peak curves........
2022-08-12 14:03:15,350 INFO  [main] Building PeakCurve Mass-RT KD tree
2022-08-12 14:03:17,006 INFO  [main] No of ion clusters:487 (Memory usage:3901MB)
2022-08-12 14:03:17,006 INFO  [main] Writing PeakCluster serialization to file:CPTAC_CCRCC_W_JHU_20190112_LUMOS_C3N-00577_T_454_470_PeakCluster.serFS...
2022-08-12 14:03:17,057 INFO  [main] Performing mass defect filter on fragment peaks
2022-08-12 14:03:17,058 INFO  [main] No. of fragment peaks: 471983
2022-08-12 14:03:17,140 INFO  [main] No. of remaining fragment peaks: 455668
2022-08-12 14:03:17,141 INFO  [main] Building precursor-fragment pairs for MS1 features....
2022-08-12 14:03:28,883 INFO  [main] Building precursor-fragment pairs for unfragmented ions....
2022-08-12 14:03:33,139 INFO  [main] ==================================================================================
2022-08-12 14:03:33,139 INFO  [main] Processing DIA MS2 (mz range):437.0_455.0( 26/30 )
2022-08-12 14:03:33,220 INFO  [main] Processing all scans to detect possible m/z peak curves and
2022-08-12 14:03:33,221 INFO  [main] Smoothing detected signals......
2022-08-12 14:03:37,738 INFO  [main] 435904 Peak curves found (Memory usage:3842MB)
2022-08-12 14:03:37,743 INFO  [main] Grouping isotopic peak curves........
2022-08-12 14:03:37,743 INFO  [main] Building PeakCurve Mass-RT KD tree
2022-08-12 14:03:39,339 INFO  [main] No of ion clusters:471 (Memory usage:3895MB)
2022-08-12 14:03:39,352 INFO  [main] Writing PeakCluster serialization to file:CPTAC_CCRCC_W_JHU_20190112_LUMOS_C3N-00577_T_437_455_PeakCluster.serFS...
2022-08-12 14:03:39,364 INFO  [main] Performing mass defect filter on fragment peaks
2022-08-12 14:03:39,364 INFO  [main] No. of fragment peaks: 452447
2022-08-12 14:03:39,439 INFO  [main] No. of remaining fragment peaks: 434501
2022-08-12 14:03:39,439 INFO  [main] Building precursor-fragment pairs for MS1 features....
2022-08-12 14:03:51,843 INFO  [main] Building precursor-fragment pairs for unfragmented ions....
2022-08-12 14:03:56,913 INFO  [main] ==================================================================================
2022-08-12 14:03:56,914 INFO  [main] Processing DIA MS2 (mz range):420.0_438.0( 27/30 )
2022-08-12 14:03:56,988 INFO  [main] Processing all scans to detect possible m/z peak curves and
2022-08-12 14:03:56,988 INFO  [main] Smoothing detected signals......
2022-08-12 14:04:01,030 INFO  [main] 357933 Peak curves found (Memory usage:3811MB)
2022-08-12 14:04:01,034 INFO  [main] Grouping isotopic peak curves........
2022-08-12 14:04:01,034 INFO  [main] Building PeakCurve Mass-RT KD tree
2022-08-12 14:04:02,502 INFO  [main] No of ion clusters:349 (Memory usage:3854MB)
2022-08-12 14:04:02,502 INFO  [main] Writing PeakCluster serialization to file:CPTAC_CCRCC_W_JHU_20190112_LUMOS_C3N-00577_T_420_438_PeakCluster.serFS...
2022-08-12 14:04:02,518 INFO  [main] Performing mass defect filter on fragment peaks
2022-08-12 14:04:02,518 INFO  [main] No. of fragment peaks: 369992
2022-08-12 14:04:02,574 INFO  [main] No. of remaining fragment peaks: 354946
2022-08-12 14:04:02,574 INFO  [main] Building precursor-fragment pairs for MS1 features....
2022-08-12 14:04:12,557 INFO  [main] Building precursor-fragment pairs for unfragmented ions....
2022-08-12 14:04:15,417 INFO  [main] ==================================================================================
2022-08-12 14:04:15,418 INFO  [main] Processing DIA MS2 (mz range):401.0_421.0( 28/30 )
2022-08-12 14:04:15,525 INFO  [main] Processing all scans to detect possible m/z peak curves and
2022-08-12 14:04:15,525 INFO  [main] Smoothing detected signals......
2022-08-12 14:04:18,077 INFO  [main] 312783 Peak curves found (Memory usage:3791MB)
2022-08-12 14:04:18,080 INFO  [main] Grouping isotopic peak curves........
2022-08-12 14:04:18,080 INFO  [main] Building PeakCurve Mass-RT KD tree
2022-08-12 14:04:19,898 INFO  [main] No of ion clusters:297 (Memory usage:3829MB)
2022-08-12 14:04:19,898 INFO  [main] Writing PeakCluster serialization to file:CPTAC_CCRCC_W_JHU_20190112_LUMOS_C3N-00577_T_401_421_PeakCluster.serFS...
2022-08-12 14:04:19,911 INFO  [main] Performing mass defect filter on fragment peaks
2022-08-12 14:04:19,911 INFO  [main] No. of fragment peaks: 322865
2022-08-12 14:04:19,940 INFO  [main] No. of remaining fragment peaks: 311501
2022-08-12 14:04:19,940 INFO  [main] Building precursor-fragment pairs for MS1 features....
2022-08-12 14:04:27,013 INFO  [main] Building precursor-fragment pairs for unfragmented ions....
2022-08-12 14:04:29,960 INFO  [main] ==================================================================================
2022-08-12 14:04:29,960 INFO  [main] Processing DIA MS2 (mz range):378.0_402.0( 29/30 )
2022-08-12 14:04:30,032 INFO  [main] Processing all scans to detect possible m/z peak curves and
2022-08-12 14:04:30,033 INFO  [main] Smoothing detected signals......
2022-08-12 14:04:33,053 INFO  [main] 265922 Peak curves found (Memory usage:3775MB)
2022-08-12 14:04:33,056 INFO  [main] Grouping isotopic peak curves........
2022-08-12 14:04:33,057 INFO  [main] Building PeakCurve Mass-RT KD tree
2022-08-12 14:04:34,263 INFO  [main] No of ion clusters:247 (Memory usage:3808MB)
2022-08-12 14:04:34,263 INFO  [main] Writing PeakCluster serialization to file:CPTAC_CCRCC_W_JHU_20190112_LUMOS_C3N-00577_T_378_402_PeakCluster.serFS...
2022-08-12 14:04:34,275 INFO  [main] Performing mass defect filter on fragment peaks
2022-08-12 14:04:34,275 INFO  [main] No. of fragment peaks: 273790
2022-08-12 14:04:34,299 INFO  [main] No. of remaining fragment peaks: 264421
2022-08-12 14:04:34,299 INFO  [main] Building precursor-fragment pairs for MS1 features....
2022-08-12 14:04:40,825 INFO  [main] Building precursor-fragment pairs for unfragmented ions....
2022-08-12 14:04:43,586 INFO  [main] ==================================================================================
2022-08-12 14:04:43,586 INFO  [main] Processing DIA MS2 (mz range):350.0_379.0( 30/30 )
2022-08-12 14:04:43,659 INFO  [main] Processing all scans to detect possible m/z peak curves and
2022-08-12 14:04:43,659 INFO  [main] Smoothing detected signals......
2022-08-12 14:04:47,031 INFO  [main] 190966 Peak curves found (Memory usage:3733MB)
2022-08-12 14:04:47,034 INFO  [main] Grouping isotopic peak curves........
2022-08-12 14:04:47,034 INFO  [main] Building PeakCurve Mass-RT KD tree
2022-08-12 14:04:48,059 INFO  [main] No of ion clusters:183 (Memory usage:3757MB)
2022-08-12 14:04:48,059 INFO  [main] Writing PeakCluster serialization to file:CPTAC_CCRCC_W_JHU_20190112_LUMOS_C3N-00577_T_350_379_PeakCluster.serFS...
2022-08-12 14:04:48,068 INFO  [main] Performing mass defect filter on fragment peaks
2022-08-12 14:04:48,068 INFO  [main] No. of fragment peaks: 197282
2022-08-12 14:04:48,086 INFO  [main] No. of remaining fragment peaks: 185909
2022-08-12 14:04:48,086 INFO  [main] Building precursor-fragment pairs for MS1 features....
2022-08-12 14:04:52,404 INFO  [main] Building precursor-fragment pairs for unfragmented ions....
2022-08-12 14:04:54,813 INFO  [main] ==================================================================================
2022-08-12 14:05:34,714 INFO  [main] /storage/yufe/results/msfragger_dia_paper/ccrcc_175/diaumpire/CPTAC_CCRCC_W_JHU_20190112_LUMOS_C3N-00577_T.mzML processed time:0 hour, 22 min, 9 sec
2022-08-12 14:05:34,714 INFO  [main] Job complete
2022-08-12 14:05:34,714 INFO  [main] =================================================================================================
Process 'UmpireSe' finished, exit code: 0
UmpireSe
java -cp /storage/yufe/tools/FragPipe-18.0/fragpipe/lib/fragpipe-18.0.jar com.github.chhh.utils.FileDelete /storage/yufe/results/msfragger_dia_paper/ccrcc_175/diaumpire/CPTAC_CCRCC_W_JHU_20190112_LUMOS_C3N-00577_T_Peak
Process 'UmpireSe' finished, exit code: 0
UmpireSe
java -cp /storage/yufe/tools/FragPipe-18.0/fragpipe/lib/fragpipe-18.0.jar com.github.chhh.utils.FileDelete /storage/yufe/results/msfragger_dia_paper/ccrcc_175/diaumpire/CPTAC_CCRCC_W_JHU_20190112_LUMOS_C3N-00577_T.DIAWindowsFS
Process 'UmpireSe' finished, exit code: 0
UmpireSe
java -cp /storage/yufe/tools/FragPipe-18.0/fragpipe/lib/fragpipe-18.0.jar com.github.chhh.utils.FileDelete /storage/yufe/results/msfragger_dia_paper/ccrcc_175/diaumpire/CPTAC_CCRCC_W_JHU_20190112_LUMOS_C3N-00577_T.RTidxFS
Process 'UmpireSe' finished, exit code: 0
UmpireSe
java -cp /storage/yufe/tools/FragPipe-18.0/fragpipe/lib/fragpipe-18.0.jar com.github.chhh.utils.FileDelete /storage/yufe/results/msfragger_dia_paper/ccrcc_175/diaumpire/CPTAC_CCRCC_W_JHU_20190112_LUMOS_C3N-00577_T.ScanClusterMapping_Q1
Process 'UmpireSe' finished, exit code: 0
UmpireSe
java -cp /storage/yufe/tools/FragPipe-18.0/fragpipe/lib/fragpipe-18.0.jar com.github.chhh.utils.FileDelete /storage/yufe/results/msfragger_dia_paper/ccrcc_175/diaumpire/CPTAC_CCRCC_W_JHU_20190112_LUMOS_C3N-00577_T.ScanClusterMapping_Q2
Process 'UmpireSe' finished, exit code: 0
UmpireSe
java -cp /storage/yufe/tools/FragPipe-18.0/fragpipe/lib/fragpipe-18.0.jar com.github.chhh.utils.FileDelete /storage/yufe/results/msfragger_dia_paper/ccrcc_175/diaumpire/CPTAC_CCRCC_W_JHU_20190112_LUMOS_C3N-00577_T.ScanClusterMapping_Q3
Process 'UmpireSe' finished, exit code: 0
UmpireSe
java -cp /storage/yufe/tools/FragPipe-18.0/fragpipe/lib/fragpipe-18.0.jar com.github.chhh.utils.FileDelete /storage/yufe/results/msfragger_dia_paper/ccrcc_175/diaumpire/CPTAC_CCRCC_W_JHU_20190112_LUMOS_C3N-00577_T.ScanidxFS
Process 'UmpireSe' finished, exit code: 0
UmpireSe
java -cp /storage/yufe/tools/FragPipe-18.0/fragpipe/lib/fragpipe-18.0.jar com.github.chhh.utils.FileDelete /storage/yufe/results/msfragger_dia_paper/ccrcc_175/diaumpire/CPTAC_CCRCC_W_JHU_20190112_LUMOS_C3N-00577_T.ScanPosFS
Process 'UmpireSe' finished, exit code: 0
UmpireSe
java -cp /storage/yufe/tools/FragPipe-18.0/fragpipe/lib/fragpipe-18.0.jar com.github.chhh.utils.FileDelete /storage/yufe/results/msfragger_dia_paper/ccrcc_175/diaumpire/CPTAC_CCRCC_W_JHU_20190112_LUMOS_C3N-00577_T.ScanRTFS
Process 'UmpireSe' finished, exit code: 0
UmpireSe
java -cp /storage/yufe/tools/FragPipe-18.0/fragpipe/lib/fragpipe-18.0.jar com.github.chhh.utils.FileDelete /storage/yufe/results/msfragger_dia_paper/ccrcc_175/diaumpire/CPTAC_CCRCC_W_JHU_20190112_LUMOS_C3N-00577_T_diasetting.ser
Process 'UmpireSe' finished, exit code: 0
UmpireSe
java -cp /storage/yufe/tools/FragPipe-18.0/fragpipe/lib/fragpipe-18.0.jar com.github.chhh.utils.FileDelete /storage/yufe/results/msfragger_dia_paper/ccrcc_175/diaumpire/CPTAC_CCRCC_W_JHU_20190112_LUMOS_C3N-00577_T_params.ser
Process 'UmpireSe' finished, exit code: 0
UmpireSe
java -cp /storage/yufe/tools/FragPipe-18.0/fragpipe/lib/fragpipe-18.0.jar com.github.chhh.utils.FileDelete /storage/yufe/results/msfragger_dia_paper/ccrcc_175/diaumpire/CPTAC_CCRCC_W_JHU_20190112_LUMOS_C3N-00577_T_Q1.mgf
Process 'UmpireSe' finished, exit code: 0
UmpireSe
java -cp /storage/yufe/tools/FragPipe-18.0/fragpipe/lib/fragpipe-18.0.jar com.github.chhh.utils.FileDelete /storage/yufe/results/msfragger_dia_paper/ccrcc_175/diaumpire/CPTAC_CCRCC_W_JHU_20190112_LUMOS_C3N-00577_T_Q2.mgf
Process 'UmpireSe' finished, exit code: 0
UmpireSe
java -cp /storage/yufe/tools/FragPipe-18.0/fragpipe/lib/fragpipe-18.0.jar com.github.chhh.utils.FileDelete /storage/yufe/results/msfragger_dia_paper/ccrcc_175/diaumpire/CPTAC_CCRCC_W_JHU_20190112_LUMOS_C3N-00577_T_Q3.mgf
Process 'UmpireSe' finished, exit code: 0
UmpireSe
java -Xmx256G -Dlibs.thermo.dir=/storage/yufe/tools/MSFragger-3.5/ext/thermo -cp /storage/yufe/tools/FragPipe-18.0/fragpipe/tools/DIA_Umpire_SE-2.2.8.jar:/storage/yufe/tools/FragPipe-18.0/fragpipe/tools/batmass-io-1.25.5.jar dia_umpire_se.DIA_Umpire_SE /storage/yufe/results/msfragger_dia_paper/ccrcc_175/diaumpire/CPTAC_CCRCC_W_JHU_20190112_LUMOS_C3N-00646_NAT.mzML /storage/yufe/results/msfragger_dia_paper/ccrcc_175/diaumpire/umpire-se.params
=================================================================================================
DIA-Umpire signal extraction analysis  (version: v2.2.8)
(c) University of Michigan
WARNING: sun.reflect.Reflection.getCallerClass is not supported. This will impact performance.
2022-08-12 14:05:46,557 INFO  [main] Version: v2.2.8
2022-08-12 14:05:46,559 INFO  [main] Parameter file:/storage/yufe/results/msfragger_dia_paper/ccrcc_175/diaumpire/umpire-se.params
2022-08-12 14:05:46,559 INFO  [main] Spectra file:/storage/yufe/results/msfragger_dia_paper/ccrcc_175/diaumpire/CPTAC_CCRCC_W_JHU_20190112_LUMOS_C3N-00646_NAT.mzML
2022-08-12 14:05:46,562 INFO  [main] 
2022-08-12 14:05:46,562 INFO  [main] ####################################################################################################
2022-08-12 14:05:46,562 INFO  [main] #No of threads
2022-08-12 14:05:46,562 INFO  [main] Thread = 56
2022-08-12 14:05:46,563 INFO  [main] ####################################################################################################
2022-08-12 14:05:46,563 INFO  [main] 
2022-08-12 14:05:46,563 INFO  [main] ## omit Thread
2022-08-12 14:05:46,563 INFO  [main] 
2022-08-12 14:05:46,563 INFO  [main] #Precursor-fragments grouping parameters
2022-08-12 14:05:46,563 INFO  [main] RPmax = 25
2022-08-12 14:05:46,563 INFO  [main] RFmax = 500
2022-08-12 14:05:46,563 INFO  [main] CorrThreshold = 0
2022-08-12 14:05:46,563 INFO  [main] DeltaApex = 0.2
2022-08-12 14:05:46,564 INFO  [main] RTOverlap = 0.3
2022-08-12 14:05:46,564 INFO  [main] 
2022-08-12 14:05:46,564 INFO  [main] #Fragment intensity adjustments
2022-08-12 14:05:46,564 INFO  [main] # change BoostComplementaryIon if later using database search results to build libraries for Skyline/OpenSWATH
2022-08-12 14:05:46,564 INFO  [main] AdjustFragIntensity = true
2022-08-12 14:05:46,564 INFO  [main] BoostComplementaryIon = false
2022-08-12 14:05:46,564 INFO  [main] 
2022-08-12 14:05:46,564 INFO  [main] #Export detected MS1 features (output feature file can be loaded and mapped to RAW data in BatMass)
2022-08-12 14:05:46,564 INFO  [main] ExportPrecursorPeak = false
2022-08-12 14:05:46,565 INFO  [main] 
2022-08-12 14:05:46,565 INFO  [main] Q1 = true
2022-08-12 14:05:46,565 INFO  [main] Q2 = true
2022-08-12 14:05:46,565 INFO  [main] Q3 = true
2022-08-12 14:05:46,565 INFO  [main] 
2022-08-12 14:05:46,565 INFO  [main] #Signal extraction: mass accuracy and resolution
2022-08-12 14:05:46,565 INFO  [main] # resolution parameter matters only for data generated in profile mode
2022-08-12 14:05:46,565 INFO  [main] SE.MS1PPM = 10
2022-08-12 14:05:46,565 INFO  [main] SE.MS2PPM = 20
2022-08-12 14:05:46,566 INFO  [main] SE.Resolution = 60000
2022-08-12 14:05:46,566 INFO  [main] 
2022-08-12 14:05:46,566 INFO  [main] #Signal extraction: signal to noise filter
2022-08-12 14:05:46,566 INFO  [main] SE.SN = 1.1
2022-08-12 14:05:46,567 INFO  [main] SE.MS2SN = 1.1
2022-08-12 14:05:46,567 INFO  [main] 
2022-08-12 14:05:46,567 INFO  [main] #Signal extraction: minimum signal intensity filter
2022-08-12 14:05:46,567 INFO  [main] # for Thermo data, filtering is usually not necessary. Set SE.EstimateBG to false and SE.MinMSIntensity and SE.MinMSMSIntensity to a low value, e.g. 1
2022-08-12 14:05:46,567 INFO  [main] # for older Q Exactive data, or when too many MS1 features are extracted, set SE.EstimateBG to yes (or apply SE.MinMSIntensity and SE.MinMSMSIntensity values based on BatMass visualization)
2022-08-12 14:05:46,567 INFO  [main] SE.EstimateBG = false
2022-08-12 14:05:46,567 INFO  [main] SE.MinMSIntensity = 1
2022-08-12 14:05:46,568 INFO  [main] SE.MinMSMSIntensity = 1
2022-08-12 14:05:46,568 INFO  [main] 
2022-08-12 14:05:46,568 INFO  [main] #Signal extraction: peak curve detection and isotope grouping
2022-08-12 14:05:46,568 INFO  [main] # for older Q Exactive data, or when too many MS1 features are extracted, set SE.NoMissedScan to 1
2022-08-12 14:05:46,568 INFO  [main] SE.NoMissedScan = 1
2022-08-12 14:05:46,568 INFO  [main] SE.MaxCurveRTRange = 2
2022-08-12 14:05:46,568 INFO  [main] SE.RemoveGroupedPeaks = true
2022-08-12 14:05:46,569 INFO  [main] SE.RemoveGroupedPeaksRTOverlap = 0.3
2022-08-12 14:05:46,569 INFO  [main] SE.RemoveGroupedPeaksCorr = 0.3
2022-08-12 14:05:46,569 INFO  [main] SE.MinNoPeakCluster = 2
2022-08-12 14:05:46,569 INFO  [main] SE.MaxNoPeakCluster = 4
2022-08-12 14:05:46,569 INFO  [main] 
2022-08-12 14:05:46,569 INFO  [main] #Signal extraction: filtering of MS1 features
2022-08-12 14:05:46,569 INFO  [main] # if interested in modified peptides, increase MassDefectOffset parameter, or set SE.MassDefectFilter to false
2022-08-12 14:05:46,569 INFO  [main] SE.IsoPattern = 0.3
2022-08-12 14:05:46,569 INFO  [main] SE.MassDefectFilter = true
2022-08-12 14:05:46,570 INFO  [main] SE.MassDefectOffset = 0.1
2022-08-12 14:05:46,570 INFO  [main] 
2022-08-12 14:05:46,570 INFO  [main] #Signal extraction: other
2022-08-12 14:05:46,570 INFO  [main] SE.StartCharge = 1
2022-08-12 14:05:46,570 INFO  [main] SE.EndCharge = 5
2022-08-12 14:05:46,570 INFO  [main] SE.MS2StartCharge = 2
2022-08-12 14:05:46,570 INFO  [main] SE.MS2EndCharge = 5
2022-08-12 14:05:46,570 INFO  [main] SE.MinFrag = 10
2022-08-12 14:05:46,571 INFO  [main] SE.StartRT = 0
2022-08-12 14:05:46,571 INFO  [main] SE.EndRT = 9999
2022-08-12 14:05:46,571 INFO  [main] SE.MinMZ = 200
2022-08-12 14:05:46,571 INFO  [main] SE.MinPrecursorMass = 600
2022-08-12 14:05:46,571 INFO  [main] SE.MaxPrecursorMass = 5000
2022-08-12 14:05:46,571 INFO  [main] 
2022-08-12 14:05:46,571 INFO  [main] 
2022-08-12 14:05:46,571 INFO  [main] #Isolation window setting
2022-08-12 14:05:46,571 INFO  [main] #The current version supports the following window type: SWATH (fixed window size), V_SWATH (variable SWATH window), MSX, MSE, pSMART
2022-08-12 14:05:46,571 INFO  [main] WindowType = SWATH
2022-08-12 14:05:46,571 INFO  [main] 
2022-08-12 14:05:46,571 INFO  [main] #Fix window size (For SWATH)
2022-08-12 14:05:46,571 INFO  [main] # for Thermo data, this will be determined from raw data automatically
2022-08-12 14:05:46,572 INFO  [main] WindowSize = 10
2022-08-12 14:05:46,572 INFO  [main] 
2022-08-12 14:05:46,572 INFO  [main] #Variable SWATH window setting (start m/z, end m/z, separated by Tab)
2022-08-12 14:05:46,572 INFO  [main] # for Thermo data, this will be determined from raw data automatically
2022-08-12 14:05:46,572 INFO  [main] ==window setting begin
2022-08-12 14:05:46,572 INFO  [main] 
2022-08-12 14:05:46,575 INFO  [main] =================================================================================================
2022-08-12 14:05:46,576 INFO  [main] Processing /storage/yufe/results/msfragger_dia_paper/ccrcc_175/diaumpire/CPTAC_CCRCC_W_JHU_20190112_LUMOS_C3N-00646_NAT.mzML....
2022-08-12 14:05:46,578 INFO  [main] Writing DIA setting to file:/storage/yufe/results/msfragger_dia_paper/ccrcc_175/diaumpire/CPTAC_CCRCC_W_JHU_20190112_LUMOS_C3N-00646_NAT_diasetting.ser...
2022-08-12 14:05:46,586 INFO  [main] Writing parameter to file:/storage/yufe/results/msfragger_dia_paper/ccrcc_175/diaumpire/CPTAC_CCRCC_W_JHU_20190112_LUMOS_C3N-00646_NAT_params.ser...
2022-08-12 14:05:46,590 INFO  [main] Module A: Signal extraction
WARNING: An illegal reflective access operation has occurred
WARNING: Illegal reflective access by org.nustaq.serialization.FSTClazzInfo (file:/storage/yufe/tools/FragPipe-18.0/fragpipe/tools/DIA_Umpire_SE-2.2.8.jar) to field java.lang.String.value
WARNING: Please consider reporting this to the maintainers of org.nustaq.serialization.FSTClazzInfo
WARNING: Use --illegal-access=warn to enable warnings of further illegal reflective access operations
WARNING: All illegal access operations will be denied in a future release
2022-08-12 14:06:12,333 INFO  [main] Writing DIA setting to file:/storage/yufe/results/msfragger_dia_paper/ccrcc_175/diaumpire/CPTAC_CCRCC_W_JHU_20190112_LUMOS_C3N-00646_NAT_diasetting.ser...
2022-08-12 14:06:12,769 INFO  [main] Processing MS1 peak detection
2022-08-12 14:06:12,770 INFO  [main] MS1 average cycle time : 4.216261 seconds
2022-08-12 14:06:21,861 INFO  [main] Processing all scans to detect possible m/z peak curves and
2022-08-12 14:06:21,861 INFO  [main] Smoothing detected signals......
2022-08-12 14:06:39,637 INFO  [main] 3418879 Peak curves found (Memory usage:2606MB)
2022-08-12 14:06:39,638 INFO  [main] Inclusion mz values found: 0/0
2022-08-12 14:06:39,638 INFO  [main] Grouping isotopic peak curves........
2022-08-12 14:06:39,673 INFO  [main] Building PeakCurve Mass-RT KD tree
2022-08-12 14:06:55,026 INFO  [main] No of ion clusters:421638 (Memory usage:3029MB)
2022-08-12 14:06:55,245 INFO  [main] Writing PeakCluster serialization to file:CPTAC_CCRCC_W_JHU_20190112_LUMOS_C3N-00646_NAT_PeakCluster.serFS...
2022-08-12 14:07:04,551 INFO  [main] ==================================================================================
2022-08-12 14:07:04,552 INFO  [main] Processing DIA MS2 (mz range):1091.0_1650.0( 1/30 )
2022-08-12 14:07:04,710 INFO  [main] Processing all scans to detect possible m/z peak curves and
2022-08-12 14:07:04,710 INFO  [main] Smoothing detected signals......
2022-08-12 14:07:14,803 INFO  [main] 928885 Peak curves found (Memory usage:3550MB)
2022-08-12 14:07:14,805 INFO  [main] Grouping isotopic peak curves........
2022-08-12 14:07:14,805 INFO  [main] Building PeakCurve Mass-RT KD tree
2022-08-12 14:07:18,051 INFO  [main] No of ion clusters:836 (Memory usage:3669MB)
2022-08-12 14:07:18,051 INFO  [main] Writing PeakCluster serialization to file:CPTAC_CCRCC_W_JHU_20190112_LUMOS_C3N-00646_NAT_1091_1650_PeakCluster.serFS...
2022-08-12 14:07:18,094 INFO  [main] Performing mass defect filter on fragment peaks
2022-08-12 14:07:18,094 INFO  [main] No. of fragment peaks: 1003143
2022-08-12 14:07:18,237 INFO  [main] No. of remaining fragment peaks: 962206
2022-08-12 14:07:18,238 INFO  [main] Building precursor-fragment pairs for MS1 features....
2022-08-12 14:09:43,993 INFO  [main] Building precursor-fragment pairs for unfragmented ions....
2022-08-12 14:10:07,940 INFO  [main] ==================================================================================
2022-08-12 14:10:07,940 INFO  [main] Processing DIA MS2 (mz range):1001.0_1092.0( 2/30 )
2022-08-12 14:10:08,035 INFO  [main] Processing all scans to detect possible m/z peak curves and
2022-08-12 14:10:08,036 INFO  [main] Smoothing detected signals......
2022-08-12 14:10:11,813 INFO  [main] 752543 Peak curves found (Memory usage:3282MB)
2022-08-12 14:10:11,816 INFO  [main] Grouping isotopic peak curves........
2022-08-12 14:10:11,816 INFO  [main] Building PeakCurve Mass-RT KD tree
2022-08-12 14:10:13,595 INFO  [main] No of ion clusters:1655 (Memory usage:3372MB)
2022-08-12 14:10:13,596 INFO  [main] Writing PeakCluster serialization to file:CPTAC_CCRCC_W_JHU_20190112_LUMOS_C3N-00646_NAT_1001_1092_PeakCluster.serFS...
2022-08-12 14:10:13,629 INFO  [main] Performing mass defect filter on fragment peaks
2022-08-12 14:10:13,629 INFO  [main] No. of fragment peaks: 773477
2022-08-12 14:10:13,702 INFO  [main] No. of remaining fragment peaks: 747778
2022-08-12 14:10:13,702 INFO  [main] Building precursor-fragment pairs for MS1 features....
2022-08-12 14:10:51,887 INFO  [main] Building precursor-fragment pairs for unfragmented ions....
2022-08-12 14:11:10,748 INFO  [main] ==================================================================================
2022-08-12 14:11:10,748 INFO  [main] Processing DIA MS2 (mz range):938.0_1002.0( 3/30 )
2022-08-12 14:11:11,005 INFO  [main] Processing all scans to detect possible m/z peak curves and
2022-08-12 14:11:11,005 INFO  [main] Smoothing detected signals......
2022-08-12 14:11:14,695 INFO  [main] 790213 Peak curves found (Memory usage:3399MB)
2022-08-12 14:11:14,700 INFO  [main] Grouping isotopic peak curves........
2022-08-12 14:11:14,700 INFO  [main] Building PeakCurve Mass-RT KD tree
2022-08-12 14:11:17,289 INFO  [main] No of ion clusters:1756 (Memory usage:3495MB)
2022-08-12 14:11:17,289 INFO  [main] Writing PeakCluster serialization to file:CPTAC_CCRCC_W_JHU_20190112_LUMOS_C3N-00646_NAT_938_1002_PeakCluster.serFS...
2022-08-12 14:11:17,334 INFO  [main] Performing mass defect filter on fragment peaks
2022-08-12 14:11:17,334 INFO  [main] No. of fragment peaks: 814848
2022-08-12 14:11:17,425 INFO  [main] No. of remaining fragment peaks: 792216
2022-08-12 14:11:17,425 INFO  [main] Building precursor-fragment pairs for MS1 features....
2022-08-12 14:12:05,476 INFO  [main] Building precursor-fragment pairs for unfragmented ions....
2022-08-12 14:12:24,929 INFO  [main] ==================================================================================
2022-08-12 14:12:24,930 INFO  [main] Processing DIA MS2 (mz range):888.0_939.0( 4/30 )
2022-08-12 14:12:25,232 INFO  [main] Processing all scans to detect possible m/z peak curves and
2022-08-12 14:12:25,232 INFO  [main] Smoothing detected signals......
2022-08-12 14:12:29,719 INFO  [main] 836728 Peak curves found (Memory usage:3485MB)
2022-08-12 14:12:29,721 INFO  [main] Grouping isotopic peak curves........
2022-08-12 14:12:29,722 INFO  [main] Building PeakCurve Mass-RT KD tree
2022-08-12 14:12:32,432 INFO  [main] No of ion clusters:1659 (Memory usage:3586MB)
2022-08-12 14:12:32,433 INFO  [main] Writing PeakCluster serialization to file:CPTAC_CCRCC_W_JHU_20190112_LUMOS_C3N-00646_NAT_888_939_PeakCluster.serFS...
2022-08-12 14:12:32,477 INFO  [main] Performing mass defect filter on fragment peaks
2022-08-12 14:12:32,477 INFO  [main] No. of fragment peaks: 863630
2022-08-12 14:12:32,555 INFO  [main] No. of remaining fragment peaks: 844465
2022-08-12 14:12:32,555 INFO  [main] Building precursor-fragment pairs for MS1 features....
2022-08-12 14:13:35,573 INFO  [main] Building precursor-fragment pairs for unfragmented ions....
2022-08-12 14:13:56,222 INFO  [main] ==================================================================================
2022-08-12 14:13:56,222 INFO  [main] Processing DIA MS2 (mz range):847.0_889.0( 5/30 )
2022-08-12 14:13:56,401 INFO  [main] Processing all scans to detect possible m/z peak curves and
2022-08-12 14:13:56,401 INFO  [main] Smoothing detected signals......
2022-08-12 14:14:03,431 INFO  [main] 842589 Peak curves found (Memory usage:3557MB)
2022-08-12 14:14:03,435 INFO  [main] Grouping isotopic peak curves........
2022-08-12 14:14:03,435 INFO  [main] Building PeakCurve Mass-RT KD tree
2022-08-12 14:14:06,003 INFO  [main] No of ion clusters:1620 (Memory usage:3659MB)
2022-08-12 14:14:06,003 INFO  [main] Writing PeakCluster serialization to file:CPTAC_CCRCC_W_JHU_20190112_LUMOS_C3N-00646_NAT_847_889_PeakCluster.serFS...
2022-08-12 14:14:06,032 INFO  [main] Performing mass defect filter on fragment peaks
2022-08-12 14:14:06,032 INFO  [main] No. of fragment peaks: 874272
2022-08-12 14:14:06,131 INFO  [main] No. of remaining fragment peaks: 856726
2022-08-12 14:14:06,131 INFO  [main] Building precursor-fragment pairs for MS1 features....
2022-08-12 14:15:03,600 INFO  [main] Building precursor-fragment pairs for unfragmented ions....
2022-08-12 14:15:24,946 INFO  [main] ==================================================================================
2022-08-12 14:15:24,947 INFO  [main] Processing DIA MS2 (mz range):814.0_848.0( 6/30 )
2022-08-12 14:15:25,133 INFO  [main] Processing all scans to detect possible m/z peak curves and
2022-08-12 14:15:25,134 INFO  [main] Smoothing detected signals......
2022-08-12 14:15:29,601 INFO  [main] 802886 Peak curves found (Memory usage:3581MB)
2022-08-12 14:15:29,604 INFO  [main] Grouping isotopic peak curves........
2022-08-12 14:15:29,604 INFO  [main] Building PeakCurve Mass-RT KD tree
2022-08-12 14:15:31,481 INFO  [main] No of ion clusters:1329 (Memory usage:3679MB)
2022-08-12 14:15:31,481 INFO  [main] Writing PeakCluster serialization to file:CPTAC_CCRCC_W_JHU_20190112_LUMOS_C3N-00646_NAT_814_848_PeakCluster.serFS...
2022-08-12 14:15:31,509 INFO  [main] Performing mass defect filter on fragment peaks
2022-08-12 14:15:31,509 INFO  [main] No. of fragment peaks: 831557
2022-08-12 14:15:31,595 INFO  [main] No. of remaining fragment peaks: 814941
2022-08-12 14:15:31,595 INFO  [main] Building precursor-fragment pairs for MS1 features....
2022-08-12 14:16:18,355 INFO  [main] Building precursor-fragment pairs for unfragmented ions....
2022-08-12 14:16:35,480 INFO  [main] ==================================================================================
2022-08-12 14:16:35,480 INFO  [main] Processing DIA MS2 (mz range):784.0_815.0( 7/30 )
2022-08-12 14:16:35,770 INFO  [main] Processing all scans to detect possible m/z peak curves and
2022-08-12 14:16:35,770 INFO  [main] Smoothing detected signals......
2022-08-12 14:16:39,417 INFO  [main] 802661 Peak curves found (Memory usage:3604MB)
2022-08-12 14:16:39,419 INFO  [main] Grouping isotopic peak curves........
2022-08-12 14:16:39,419 INFO  [main] Building PeakCurve Mass-RT KD tree
2022-08-12 14:16:41,677 INFO  [main] No of ion clusters:1250 (Memory usage:3704MB)
2022-08-12 14:16:41,678 INFO  [main] Writing PeakCluster serialization to file:CPTAC_CCRCC_W_JHU_20190112_LUMOS_C3N-00646_NAT_784_815_PeakCluster.serFS...
2022-08-12 14:16:41,701 INFO  [main] Performing mass defect filter on fragment peaks
2022-08-12 14:16:41,701 INFO  [main] No. of fragment peaks: 830140
2022-08-12 14:16:41,775 INFO  [main] No. of remaining fragment peaks: 815544
2022-08-12 14:16:41,776 INFO  [main] Building precursor-fragment pairs for MS1 features....
2022-08-12 14:17:24,690 INFO  [main] Building precursor-fragment pairs for unfragmented ions....
2022-08-12 14:17:40,187 INFO  [main] ==================================================================================
2022-08-12 14:17:40,187 INFO  [main] Processing DIA MS2 (mz range):757.0_785.0( 8/30 )
2022-08-12 14:17:40,399 INFO  [main] Processing all scans to detect possible m/z peak curves and
2022-08-12 14:17:40,399 INFO  [main] Smoothing detected signals......
2022-08-12 14:17:44,162 INFO  [main] 781602 Peak curves found (Memory usage:3644MB)
2022-08-12 14:17:44,166 INFO  [main] Grouping isotopic peak curves........
2022-08-12 14:17:44,167 INFO  [main] Building PeakCurve Mass-RT KD tree
2022-08-12 14:17:46,407 INFO  [main] No of ion clusters:1206 (Memory usage:3741MB)
2022-08-12 14:17:46,407 INFO  [main] Writing PeakCluster serialization to file:CPTAC_CCRCC_W_JHU_20190112_LUMOS_C3N-00646_NAT_757_785_PeakCluster.serFS...
2022-08-12 14:17:46,427 INFO  [main] Performing mass defect filter on fragment peaks
2022-08-12 14:17:46,427 INFO  [main] No. of fragment peaks: 809853
2022-08-12 14:17:46,490 INFO  [main] No. of remaining fragment peaks: 792888
2022-08-12 14:17:46,490 INFO  [main] Building precursor-fragment pairs for MS1 features....
2022-08-12 14:18:25,390 INFO  [main] Building precursor-fragment pairs for unfragmented ions....
2022-08-12 14:18:40,972 INFO  [main] ==================================================================================
2022-08-12 14:18:40,973 INFO  [main] Processing DIA MS2 (mz range):731.0_758.0( 9/30 )
2022-08-12 14:18:41,194 INFO  [main] Processing all scans to detect possible m/z peak curves and
2022-08-12 14:18:41,194 INFO  [main] Smoothing detected signals......
2022-08-12 14:18:45,617 INFO  [main] 753551 Peak curves found (Memory usage:3672MB)
2022-08-12 14:18:45,622 INFO  [main] Grouping isotopic peak curves........
2022-08-12 14:18:45,622 INFO  [main] Building PeakCurve Mass-RT KD tree
2022-08-12 14:18:47,750 INFO  [main] No of ion clusters:1189 (Memory usage:3762MB)
2022-08-12 14:18:47,750 INFO  [main] Writing PeakCluster serialization to file:CPTAC_CCRCC_W_JHU_20190112_LUMOS_C3N-00646_NAT_731_758_PeakCluster.serFS...
2022-08-12 14:18:47,770 INFO  [main] Performing mass defect filter on fragment peaks
2022-08-12 14:18:47,771 INFO  [main] No. of fragment peaks: 778666
2022-08-12 14:18:47,838 INFO  [main] No. of remaining fragment peaks: 761991
2022-08-12 14:18:47,838 INFO  [main] Building precursor-fragment pairs for MS1 features....
2022-08-12 14:19:22,750 INFO  [main] Building precursor-fragment pairs for unfragmented ions....
2022-08-12 14:19:34,588 INFO  [main] ==================================================================================
2022-08-12 14:19:34,588 INFO  [main] Processing DIA MS2 (mz range):708.0_732.0( 10/30 )
2022-08-12 14:19:34,777 INFO  [main] Processing all scans to detect possible m/z peak curves and
2022-08-12 14:19:34,777 INFO  [main] Smoothing detected signals......
2022-08-12 14:19:39,573 INFO  [main] 830579 Peak curves found (Memory usage:3774MB)
2022-08-12 14:19:39,576 INFO  [main] Grouping isotopic peak curves........
2022-08-12 14:19:39,576 INFO  [main] Building PeakCurve Mass-RT KD tree
2022-08-12 14:19:42,171 INFO  [main] No of ion clusters:1457 (Memory usage:3877MB)
2022-08-12 14:19:42,172 INFO  [main] Writing PeakCluster serialization to file:CPTAC_CCRCC_W_JHU_20190112_LUMOS_C3N-00646_NAT_708_732_PeakCluster.serFS...
2022-08-12 14:19:42,193 INFO  [main] Performing mass defect filter on fragment peaks
2022-08-12 14:19:42,193 INFO  [main] No. of fragment peaks: 865198
2022-08-12 14:19:42,262 INFO  [main] No. of remaining fragment peaks: 847351
2022-08-12 14:19:42,262 INFO  [main] Building precursor-fragment pairs for MS1 features....
2022-08-12 14:20:26,814 INFO  [main] Building precursor-fragment pairs for unfragmented ions....
2022-08-12 14:20:43,187 INFO  [main] ==================================================================================
2022-08-12 14:20:43,187 INFO  [main] Processing DIA MS2 (mz range):687.0_709.0( 11/30 )
2022-08-12 14:20:43,452 INFO  [main] Processing all scans to detect possible m/z peak curves and
2022-08-12 14:20:43,452 INFO  [main] Smoothing detected signals......
2022-08-12 14:20:47,715 INFO  [main] 833324 Peak curves found (Memory usage:3822MB)
2022-08-12 14:20:47,720 INFO  [main] Grouping isotopic peak curves........
2022-08-12 14:20:47,720 INFO  [main] Building PeakCurve Mass-RT KD tree
2022-08-12 14:20:50,541 INFO  [main] No of ion clusters:1360 (Memory usage:3924MB)
2022-08-12 14:20:50,541 INFO  [main] Writing PeakCluster serialization to file:CPTAC_CCRCC_W_JHU_20190112_LUMOS_C3N-00646_NAT_687_709_PeakCluster.serFS...
2022-08-12 14:20:50,562 INFO  [main] Performing mass defect filter on fragment peaks
2022-08-12 14:20:50,562 INFO  [main] No. of fragment peaks: 865130
2022-08-12 14:20:50,661 INFO  [main] No. of remaining fragment peaks: 845590
2022-08-12 14:20:50,661 INFO  [main] Building precursor-fragment pairs for MS1 features....
2022-08-12 14:21:35,432 INFO  [main] Building precursor-fragment pairs for unfragmented ions....
2022-08-12 14:21:56,859 INFO  [main] ==================================================================================
2022-08-12 14:21:56,859 INFO  [main] Processing DIA MS2 (mz range):668.0_688.0( 12/30 )
2022-08-12 14:21:57,070 INFO  [main] Processing all scans to detect possible m/z peak curves and
2022-08-12 14:21:57,070 INFO  [main] Smoothing detected signals......
2022-08-12 14:22:01,914 INFO  [main] 795140 Peak curves found (Memory usage:3853MB)
2022-08-12 14:22:01,918 INFO  [main] Grouping isotopic peak curves........
2022-08-12 14:22:01,918 INFO  [main] Building PeakCurve Mass-RT KD tree
2022-08-12 14:22:04,043 INFO  [main] No of ion clusters:1264 (Memory usage:3951MB)
2022-08-12 14:22:04,043 INFO  [main] Writing PeakCluster serialization to file:CPTAC_CCRCC_W_JHU_20190112_LUMOS_C3N-00646_NAT_668_688_PeakCluster.serFS...
2022-08-12 14:22:04,067 INFO  [main] Performing mass defect filter on fragment peaks
2022-08-12 14:22:04,067 INFO  [main] No. of fragment peaks: 826745
2022-08-12 14:22:04,141 INFO  [main] No. of remaining fragment peaks: 806607
2022-08-12 14:22:04,141 INFO  [main] Building precursor-fragment pairs for MS1 features....
2022-08-12 14:22:41,295 INFO  [main] Building precursor-fragment pairs for unfragmented ions....
2022-08-12 14:22:55,746 INFO  [main] ==================================================================================
2022-08-12 14:22:55,746 INFO  [main] Processing DIA MS2 (mz range):649.0_669.0( 13/30 )
2022-08-12 14:22:56,094 INFO  [main] Processing all scans to detect possible m/z peak curves and
2022-08-12 14:22:56,094 INFO  [main] Smoothing detected signals......
2022-08-12 14:23:01,046 INFO  [main] 783250 Peak curves found (Memory usage:3874MB)
2022-08-12 14:23:01,048 INFO  [main] Grouping isotopic peak curves........
2022-08-12 14:23:01,048 INFO  [main] Building PeakCurve Mass-RT KD tree
2022-08-12 14:23:04,526 INFO  [main] No of ion clusters:1166 (Memory usage:3972MB)
2022-08-12 14:23:04,526 INFO  [main] Writing PeakCluster serialization to file:CPTAC_CCRCC_W_JHU_20190112_LUMOS_C3N-00646_NAT_649_669_PeakCluster.serFS...
2022-08-12 14:23:04,560 INFO  [main] Performing mass defect filter on fragment peaks
2022-08-12 14:23:04,560 INFO  [main] No. of fragment peaks: 815125
2022-08-12 14:23:04,684 INFO  [main] No. of remaining fragment peaks: 793979
2022-08-12 14:23:04,684 INFO  [main] Building precursor-fragment pairs for MS1 features....
2022-08-12 14:23:41,837 INFO  [main] Building precursor-fragment pairs for unfragmented ions....
2022-08-12 14:23:57,938 INFO  [main] ==================================================================================
2022-08-12 14:23:57,938 INFO  [main] Processing DIA MS2 (mz range):630.0_650.0( 14/30 )
2022-08-12 14:23:58,176 INFO  [main] Processing all scans to detect possible m/z peak curves and
2022-08-12 14:23:58,176 INFO  [main] Smoothing detected signals......
2022-08-12 14:24:04,926 INFO  [main] 769819 Peak curves found (Memory usage:3900MB)
2022-08-12 14:24:04,930 INFO  [main] Grouping isotopic peak curves........
2022-08-12 14:24:04,930 INFO  [main] Building PeakCurve Mass-RT KD tree
2022-08-12 14:24:08,215 INFO  [main] No of ion clusters:1283 (Memory usage:3995MB)
2022-08-12 14:24:08,215 INFO  [main] Writing PeakCluster serialization to file:CPTAC_CCRCC_W_JHU_20190112_LUMOS_C3N-00646_NAT_630_650_PeakCluster.serFS...
2022-08-12 14:24:08,247 INFO  [main] Performing mass defect filter on fragment peaks
2022-08-12 14:24:08,247 INFO  [main] No. of fragment peaks: 798317
2022-08-12 14:24:08,317 INFO  [main] No. of remaining fragment peaks: 779977
2022-08-12 14:24:08,317 INFO  [main] Building precursor-fragment pairs for MS1 features....
2022-08-12 14:24:45,032 INFO  [main] Building precursor-fragment pairs for unfragmented ions....
2022-08-12 14:24:59,373 INFO  [main] ==================================================================================
2022-08-12 14:24:59,373 INFO  [main] Processing DIA MS2 (mz range):613.0_631.0( 15/30 )
2022-08-12 14:24:59,457 INFO  [main] Processing all scans to detect possible m/z peak curves and
2022-08-12 14:24:59,457 INFO  [main] Smoothing detected signals......
2022-08-12 14:25:02,983 INFO  [main] 742834 Peak curves found (Memory usage:3924MB)
2022-08-12 14:25:02,985 INFO  [main] Grouping isotopic peak curves........
2022-08-12 14:25:02,985 INFO  [main] Building PeakCurve Mass-RT KD tree
2022-08-12 14:25:04,870 INFO  [main] No of ion clusters:1147 (Memory usage:4015MB)
2022-08-12 14:25:04,870 INFO  [main] Writing PeakCluster serialization to file:CPTAC_CCRCC_W_JHU_20190112_LUMOS_C3N-00646_NAT_613_631_PeakCluster.serFS...
2022-08-12 14:25:04,891 INFO  [main] Performing mass defect filter on fragment peaks
2022-08-12 14:25:04,891 INFO  [main] No. of fragment peaks: 772299
2022-08-12 14:25:04,961 INFO  [main] No. of remaining fragment peaks: 755976
2022-08-12 14:25:04,961 INFO  [main] Building precursor-fragment pairs for MS1 features....
2022-08-12 14:25:32,304 INFO  [main] Building precursor-fragment pairs for unfragmented ions....
2022-08-12 14:25:43,034 INFO  [main] ==================================================================================
2022-08-12 14:25:43,034 INFO  [main] Processing DIA MS2 (mz range):596.0_614.0( 16/30 )
2022-08-12 14:25:43,106 INFO  [main] Processing all scans to detect possible m/z peak curves and
2022-08-12 14:25:43,106 INFO  [main] Smoothing detected signals......
2022-08-12 14:25:47,400 INFO  [main] 733481 Peak curves found (Memory usage:3950MB)
2022-08-12 14:25:47,402 INFO  [main] Grouping isotopic peak curves........
2022-08-12 14:25:47,402 INFO  [main] Building PeakCurve Mass-RT KD tree
2022-08-12 14:25:49,120 INFO  [main] No of ion clusters:1130 (Memory usage:4042MB)
2022-08-12 14:25:49,121 INFO  [main] Writing PeakCluster serialization to file:CPTAC_CCRCC_W_JHU_20190112_LUMOS_C3N-00646_NAT_596_614_PeakCluster.serFS...
2022-08-12 14:25:49,145 INFO  [main] Performing mass defect filter on fragment peaks
2022-08-12 14:25:49,145 INFO  [main] No. of fragment peaks: 760729
2022-08-12 14:25:49,220 INFO  [main] No. of remaining fragment peaks: 740978
2022-08-12 14:25:49,220 INFO  [main] Building precursor-fragment pairs for MS1 features....
2022-08-12 14:26:14,049 INFO  [main] Building precursor-fragment pairs for unfragmented ions....
2022-08-12 14:26:25,448 INFO  [main] ==================================================================================
2022-08-12 14:26:25,448 INFO  [main] Processing DIA MS2 (mz range):579.0_597.0( 17/30 )
2022-08-12 14:26:25,605 INFO  [main] Processing all scans to detect possible m/z peak curves and
2022-08-12 14:26:25,605 INFO  [main] Smoothing detected signals......
2022-08-12 14:26:31,047 INFO  [main] 720034 Peak curves found (Memory usage:3965MB)
2022-08-12 14:26:31,050 INFO  [main] Grouping isotopic peak curves........
2022-08-12 14:26:31,050 INFO  [main] Building PeakCurve Mass-RT KD tree
2022-08-12 14:26:32,557 INFO  [main] No of ion clusters:1177 (Memory usage:4054MB)
2022-08-12 14:26:32,557 INFO  [main] Writing PeakCluster serialization to file:CPTAC_CCRCC_W_JHU_20190112_LUMOS_C3N-00646_NAT_579_597_PeakCluster.serFS...
2022-08-12 14:26:32,600 INFO  [main] Performing mass defect filter on fragment peaks
2022-08-12 14:26:32,600 INFO  [main] No. of fragment peaks: 746090
2022-08-12 14:26:32,669 INFO  [main] No. of remaining fragment peaks: 725800
2022-08-12 14:26:32,669 INFO  [main] Building precursor-fragment pairs for MS1 features....
2022-08-12 14:26:55,404 INFO  [main] Building precursor-fragment pairs for unfragmented ions....
2022-08-12 14:27:04,859 INFO  [main] ==================================================================================
2022-08-12 14:27:04,859 INFO  [main] Processing DIA MS2 (mz range):563.0_580.0( 18/30 )
2022-08-12 14:27:04,927 INFO  [main] Processing all scans to detect possible m/z peak curves and
2022-08-12 14:27:04,927 INFO  [main] Smoothing detected signals......
2022-08-12 14:27:08,947 INFO  [main] 693828 Peak curves found (Memory usage:3977MB)
2022-08-12 14:27:08,950 INFO  [main] Grouping isotopic peak curves........
2022-08-12 14:27:08,950 INFO  [main] Building PeakCurve Mass-RT KD tree
2022-08-12 14:27:11,213 INFO  [main] No of ion clusters:1059 (Memory usage:4061MB)
2022-08-12 14:27:11,213 INFO  [main] Writing PeakCluster serialization to file:CPTAC_CCRCC_W_JHU_20190112_LUMOS_C3N-00646_NAT_563_580_PeakCluster.serFS...
2022-08-12 14:27:11,248 INFO  [main] Performing mass defect filter on fragment peaks
2022-08-12 14:27:11,248 INFO  [main] No. of fragment peaks: 717815
2022-08-12 14:27:11,311 INFO  [main] No. of remaining fragment peaks: 698529
2022-08-12 14:27:11,312 INFO  [main] Building precursor-fragment pairs for MS1 features....
2022-08-12 14:27:31,848 INFO  [main] Building precursor-fragment pairs for unfragmented ions....
2022-08-12 14:27:40,640 INFO  [main] ==================================================================================
2022-08-12 14:27:40,640 INFO  [main] Processing DIA MS2 (mz range):548.0_564.0( 19/30 )
2022-08-12 14:27:40,772 INFO  [main] Processing all scans to detect possible m/z peak curves and
2022-08-12 14:27:40,772 INFO  [main] Smoothing detected signals......
2022-08-12 14:27:44,340 INFO  [main] 673422 Peak curves found (Memory usage:3977MB)
2022-08-12 14:27:44,342 INFO  [main] Grouping isotopic peak curves........
2022-08-12 14:27:44,343 INFO  [main] Building PeakCurve Mass-RT KD tree
2022-08-12 14:27:45,971 INFO  [main] No of ion clusters:954 (Memory usage:4060MB)
2022-08-12 14:27:45,971 INFO  [main] Writing PeakCluster serialization to file:CPTAC_CCRCC_W_JHU_20190112_LUMOS_C3N-00646_NAT_548_564_PeakCluster.serFS...
2022-08-12 14:27:45,989 INFO  [main] Performing mass defect filter on fragment peaks
2022-08-12 14:27:45,989 INFO  [main] No. of fragment peaks: 697608
2022-08-12 14:27:46,065 INFO  [main] No. of remaining fragment peaks: 679596
2022-08-12 14:27:46,066 INFO  [main] Building precursor-fragment pairs for MS1 features....
2022-08-12 14:28:05,200 INFO  [main] Building precursor-fragment pairs for unfragmented ions....
2022-08-12 14:28:13,249 INFO  [main] ==================================================================================
2022-08-12 14:28:13,249 INFO  [main] Processing DIA MS2 (mz range):532.0_549.0( 20/30 )
2022-08-12 14:28:13,363 INFO  [main] Processing all scans to detect possible m/z peak curves and
2022-08-12 14:28:13,363 INFO  [main] Smoothing detected signals......
2022-08-12 14:28:16,551 INFO  [main] 661047 Peak curves found (Memory usage:3998MB)
2022-08-12 14:28:16,554 INFO  [main] Grouping isotopic peak curves........
2022-08-12 14:28:16,554 INFO  [main] Building PeakCurve Mass-RT KD tree
2022-08-12 14:28:17,818 INFO  [main] No of ion clusters:1113 (Memory usage:4081MB)
2022-08-12 14:28:17,819 INFO  [main] Writing PeakCluster serialization to file:CPTAC_CCRCC_W_JHU_20190112_LUMOS_C3N-00646_NAT_532_549_PeakCluster.serFS...
2022-08-12 14:28:17,844 INFO  [main] Performing mass defect filter on fragment peaks
2022-08-12 14:28:17,844 INFO  [main] No. of fragment peaks: 684690
2022-08-12 14:28:17,898 INFO  [main] No. of remaining fragment peaks: 663629
2022-08-12 14:28:17,898 INFO  [main] Building precursor-fragment pairs for MS1 features....
2022-08-12 14:28:36,002 INFO  [main] Building precursor-fragment pairs for unfragmented ions....
2022-08-12 14:28:44,832 INFO  [main] ==================================================================================
2022-08-12 14:28:44,833 INFO  [main] Processing DIA MS2 (mz range):516.0_533.0( 21/30 )
2022-08-12 14:28:44,984 INFO  [main] Processing all scans to detect possible m/z peak curves and
2022-08-12 14:28:44,984 INFO  [main] Smoothing detected signals......
2022-08-12 14:28:48,710 INFO  [main] 645284 Peak curves found (Memory usage:4011MB)
2022-08-12 14:28:48,712 INFO  [main] Grouping isotopic peak curves........
2022-08-12 14:28:48,712 INFO  [main] Building PeakCurve Mass-RT KD tree
2022-08-12 14:28:49,881 INFO  [main] No of ion clusters:997 (Memory usage:4091MB)
2022-08-12 14:28:49,881 INFO  [main] Writing PeakCluster serialization to file:CPTAC_CCRCC_W_JHU_20190112_LUMOS_C3N-00646_NAT_516_533_PeakCluster.serFS...
2022-08-12 14:28:49,900 INFO  [main] Performing mass defect filter on fragment peaks
2022-08-12 14:28:49,900 INFO  [main] No. of fragment peaks: 669944
2022-08-12 14:28:49,966 INFO  [main] No. of remaining fragment peaks: 646454
2022-08-12 14:28:49,966 INFO  [main] Building precursor-fragment pairs for MS1 features....
2022-08-12 14:29:07,839 INFO  [main] Building precursor-fragment pairs for unfragmented ions....
2022-08-12 14:29:15,492 INFO  [main] ==================================================================================
2022-08-12 14:29:15,492 INFO  [main] Processing DIA MS2 (mz range):500.0_517.0( 22/30 )
2022-08-12 14:29:15,552 INFO  [main] Processing all scans to detect possible m/z peak curves and
2022-08-12 14:29:15,552 INFO  [main] Smoothing detected signals......
2022-08-12 14:29:18,867 INFO  [main] 598955 Peak curves found (Memory usage:3996MB)
2022-08-12 14:29:18,870 INFO  [main] Grouping isotopic peak curves........
2022-08-12 14:29:18,870 INFO  [main] Building PeakCurve Mass-RT KD tree
2022-08-12 14:29:20,506 INFO  [main] No of ion clusters:865 (Memory usage:4070MB)
2022-08-12 14:29:20,506 INFO  [main] Writing PeakCluster serialization to file:CPTAC_CCRCC_W_JHU_20190112_LUMOS_C3N-00646_NAT_500_517_PeakCluster.serFS...
2022-08-12 14:29:20,550 INFO  [main] Performing mass defect filter on fragment peaks
2022-08-12 14:29:20,550 INFO  [main] No. of fragment peaks: 621540
2022-08-12 14:29:20,602 INFO  [main] No. of remaining fragment peaks: 600534
2022-08-12 14:29:20,602 INFO  [main] Building precursor-fragment pairs for MS1 features....
2022-08-12 14:29:37,489 INFO  [main] Building precursor-fragment pairs for unfragmented ions....
2022-08-12 14:29:45,005 INFO  [main] ==================================================================================
2022-08-12 14:29:45,005 INFO  [main] Processing DIA MS2 (mz range):485.0_501.0( 23/30 )
2022-08-12 14:29:45,119 INFO  [main] Processing all scans to detect possible m/z peak curves and
2022-08-12 14:29:45,119 INFO  [main] Smoothing detected signals......
2022-08-12 14:29:48,733 INFO  [main] 549054 Peak curves found (Memory usage:3994MB)
2022-08-12 14:29:48,751 INFO  [main] Grouping isotopic peak curves........
2022-08-12 14:29:48,752 INFO  [main] Building PeakCurve Mass-RT KD tree
2022-08-12 14:29:50,239 INFO  [main] No of ion clusters:762 (Memory usage:4059MB)
2022-08-12 14:29:50,239 INFO  [main] Writing PeakCluster serialization to file:CPTAC_CCRCC_W_JHU_20190112_LUMOS_C3N-00646_NAT_485_501_PeakCluster.serFS...
2022-08-12 14:29:50,267 INFO  [main] Performing mass defect filter on fragment peaks
2022-08-12 14:29:50,267 INFO  [main] No. of fragment peaks: 566612
2022-08-12 14:29:50,325 INFO  [main] No. of remaining fragment peaks: 549691
2022-08-12 14:29:50,325 INFO  [main] Building precursor-fragment pairs for MS1 features....
2022-08-12 14:30:04,588 INFO  [main] Building precursor-fragment pairs for unfragmented ions....
2022-08-12 14:30:10,484 INFO  [main] ==================================================================================
2022-08-12 14:30:10,484 INFO  [main] Processing DIA MS2 (mz range):469.0_486.0( 24/30 )
2022-08-12 14:30:10,604 INFO  [main] Processing all scans to detect possible m/z peak curves and
2022-08-12 14:30:10,604 INFO  [main] Smoothing detected signals......
2022-08-12 14:30:14,259 INFO  [main] 521114 Peak curves found (Memory usage:3989MB)
2022-08-12 14:30:14,261 INFO  [main] Grouping isotopic peak curves........
2022-08-12 14:30:14,261 INFO  [main] Building PeakCurve Mass-RT KD tree
2022-08-12 14:30:16,001 INFO  [main] No of ion clusters:670 (Memory usage:4055MB)
2022-08-12 14:30:16,001 INFO  [main] Writing PeakCluster serialization to file:CPTAC_CCRCC_W_JHU_20190112_LUMOS_C3N-00646_NAT_469_486_PeakCluster.serFS...
2022-08-12 14:30:16,018 INFO  [main] Performing mass defect filter on fragment peaks
2022-08-12 14:30:16,018 INFO  [main] No. of fragment peaks: 537505
2022-08-12 14:30:16,062 INFO  [main] No. of remaining fragment peaks: 523660
2022-08-12 14:30:16,062 INFO  [main] Building precursor-fragment pairs for MS1 features....
2022-08-12 14:30:30,463 INFO  [main] Building precursor-fragment pairs for unfragmented ions....
2022-08-12 14:30:36,206 INFO  [main] ==================================================================================
2022-08-12 14:30:36,206 INFO  [main] Processing DIA MS2 (mz range):454.0_470.0( 25/30 )
2022-08-12 14:30:36,332 INFO  [main] Processing all scans to detect possible m/z peak curves and
2022-08-12 14:30:36,333 INFO  [main] Smoothing detected signals......
2022-08-12 14:30:39,475 INFO  [main] 463939 Peak curves found (Memory usage:3975MB)
2022-08-12 14:30:39,479 INFO  [main] Grouping isotopic peak curves........
2022-08-12 14:30:39,480 INFO  [main] Building PeakCurve Mass-RT KD tree
2022-08-12 14:30:40,535 INFO  [main] No of ion clusters:518 (Memory usage:4034MB)
2022-08-12 14:30:40,535 INFO  [main] Writing PeakCluster serialization to file:CPTAC_CCRCC_W_JHU_20190112_LUMOS_C3N-00646_NAT_454_470_PeakCluster.serFS...
2022-08-12 14:30:40,545 INFO  [main] Performing mass defect filter on fragment peaks
2022-08-12 14:30:40,545 INFO  [main] No. of fragment peaks: 479029
2022-08-12 14:30:40,584 INFO  [main] No. of remaining fragment peaks: 463267
2022-08-12 14:30:40,584 INFO  [main] Building precursor-fragment pairs for MS1 features....
2022-08-12 14:30:53,223 INFO  [main] Building precursor-fragment pairs for unfragmented ions....
2022-08-12 14:30:58,245 INFO  [main] ==================================================================================
2022-08-12 14:30:58,245 INFO  [main] Processing DIA MS2 (mz range):437.0_455.0( 26/30 )
2022-08-12 14:30:58,344 INFO  [main] Processing all scans to detect possible m/z peak curves and
2022-08-12 14:30:58,344 INFO  [main] Smoothing detected signals......
2022-08-12 14:31:01,854 INFO  [main] 439876 Peak curves found (Memory usage:3974MB)
2022-08-12 14:31:01,856 INFO  [main] Grouping isotopic peak curves........
2022-08-12 14:31:01,856 INFO  [main] Building PeakCurve Mass-RT KD tree
2022-08-12 14:31:02,698 INFO  [main] No of ion clusters:522 (Memory usage:4027MB)
2022-08-12 14:31:02,698 INFO  [main] Writing PeakCluster serialization to file:CPTAC_CCRCC_W_JHU_20190112_LUMOS_C3N-00646_NAT_437_455_PeakCluster.serFS...
2022-08-12 14:31:02,708 INFO  [main] Performing mass defect filter on fragment peaks
2022-08-12 14:31:02,708 INFO  [main] No. of fragment peaks: 457064
2022-08-12 14:31:02,754 INFO  [main] No. of remaining fragment peaks: 438170
2022-08-12 14:31:02,754 INFO  [main] Building precursor-fragment pairs for MS1 features....
2022-08-12 14:31:17,111 INFO  [main] Building precursor-fragment pairs for unfragmented ions....
2022-08-12 14:31:23,229 INFO  [main] ==================================================================================
2022-08-12 14:31:23,229 INFO  [main] Processing DIA MS2 (mz range):420.0_438.0( 27/30 )
2022-08-12 14:31:23,286 INFO  [main] Processing all scans to detect possible m/z peak curves and
2022-08-12 14:31:23,286 INFO  [main] Smoothing detected signals......
2022-08-12 14:31:29,432 INFO  [main] 366412 Peak curves found (Memory usage:3950MB)
2022-08-12 14:31:29,435 INFO  [main] Grouping isotopic peak curves........
2022-08-12 14:31:29,436 INFO  [main] Building PeakCurve Mass-RT KD tree
2022-08-12 14:31:30,638 INFO  [main] No of ion clusters:369 (Memory usage:3994MB)
2022-08-12 14:31:30,638 INFO  [main] Writing PeakCluster serialization to file:CPTAC_CCRCC_W_JHU_20190112_LUMOS_C3N-00646_NAT_420_438_PeakCluster.serFS...
2022-08-12 14:31:30,658 INFO  [main] Performing mass defect filter on fragment peaks
2022-08-12 14:31:30,658 INFO  [main] No. of fragment peaks: 379902
2022-08-12 14:31:30,720 INFO  [main] No. of remaining fragment peaks: 363701
2022-08-12 14:31:30,721 INFO  [main] Building precursor-fragment pairs for MS1 features....
2022-08-12 14:31:43,715 INFO  [main] Building precursor-fragment pairs for unfragmented ions....
2022-08-12 14:31:47,807 INFO  [main] ==================================================================================
2022-08-12 14:31:47,807 INFO  [main] Processing DIA MS2 (mz range):401.0_421.0( 28/30 )
2022-08-12 14:31:47,912 INFO  [main] Processing all scans to detect possible m/z peak curves and
2022-08-12 14:31:47,912 INFO  [main] Smoothing detected signals......
2022-08-12 14:31:50,429 INFO  [main] 321984 Peak curves found (Memory usage:3933MB)
2022-08-12 14:31:50,431 INFO  [main] Grouping isotopic peak curves........
2022-08-12 14:31:50,431 INFO  [main] Building PeakCurve Mass-RT KD tree
2022-08-12 14:31:51,481 INFO  [main] No of ion clusters:313 (Memory usage:3973MB)
2022-08-12 14:31:51,481 INFO  [main] Writing PeakCluster serialization to file:CPTAC_CCRCC_W_JHU_20190112_LUMOS_C3N-00646_NAT_401_421_PeakCluster.serFS...
2022-08-12 14:31:51,501 INFO  [main] Performing mass defect filter on fragment peaks
2022-08-12 14:31:51,501 INFO  [main] No. of fragment peaks: 333409
2022-08-12 14:31:51,596 INFO  [main] No. of remaining fragment peaks: 321557
2022-08-12 14:31:51,596 INFO  [main] Building precursor-fragment pairs for MS1 features....
2022-08-12 14:32:04,992 INFO  [main] Building precursor-fragment pairs for unfragmented ions....
2022-08-12 14:32:08,312 INFO  [main] ==================================================================================
2022-08-12 14:32:08,312 INFO  [main] Processing DIA MS2 (mz range):378.0_402.0( 29/30 )
2022-08-12 14:32:08,345 INFO  [main] Processing all scans to detect possible m/z peak curves and
2022-08-12 14:32:08,346 INFO  [main] Smoothing detected signals......
2022-08-12 14:32:10,473 INFO  [main] 270849 Peak curves found (Memory usage:3908MB)
2022-08-12 14:32:10,476 INFO  [main] Grouping isotopic peak curves........
2022-08-12 14:32:10,476 INFO  [main] Building PeakCurve Mass-RT KD tree
2022-08-12 14:32:11,296 INFO  [main] No of ion clusters:304 (Memory usage:3944MB)
2022-08-12 14:32:11,296 INFO  [main] Writing PeakCluster serialization to file:CPTAC_CCRCC_W_JHU_20190112_LUMOS_C3N-00646_NAT_378_402_PeakCluster.serFS...
2022-08-12 14:32:11,305 INFO  [main] Performing mass defect filter on fragment peaks
2022-08-12 14:32:11,305 INFO  [main] No. of fragment peaks: 279468
2022-08-12 14:32:11,328 INFO  [main] No. of remaining fragment peaks: 270735
2022-08-12 14:32:11,328 INFO  [main] Building precursor-fragment pairs for MS1 features....
2022-08-12 14:32:19,742 INFO  [main] Building precursor-fragment pairs for unfragmented ions....
2022-08-12 14:32:24,011 INFO  [main] ==================================================================================
2022-08-12 14:32:24,011 INFO  [main] Processing DIA MS2 (mz range):350.0_379.0( 30/30 )
2022-08-12 14:32:24,115 INFO  [main] Processing all scans to detect possible m/z peak curves and
2022-08-12 14:32:24,115 INFO  [main] Smoothing detected signals......
2022-08-12 14:32:27,253 INFO  [main] 193632 Peak curves found (Memory usage:3875MB)
2022-08-12 14:32:27,255 INFO  [main] Grouping isotopic peak curves........
2022-08-12 14:32:27,255 INFO  [main] Building PeakCurve Mass-RT KD tree
2022-08-12 14:32:27,846 INFO  [main] No of ion clusters:201 (Memory usage:3899MB)
2022-08-12 14:32:27,846 INFO  [main] Writing PeakCluster serialization to file:CPTAC_CCRCC_W_JHU_20190112_LUMOS_C3N-00646_NAT_350_379_PeakCluster.serFS...
2022-08-12 14:32:27,878 INFO  [main] Performing mass defect filter on fragment peaks
2022-08-12 14:32:27,878 INFO  [main] No. of fragment peaks: 200696
2022-08-12 14:32:27,894 INFO  [main] No. of remaining fragment peaks: 189403
2022-08-12 14:32:27,894 INFO  [main] Building precursor-fragment pairs for MS1 features....
2022-08-12 14:32:32,863 INFO  [main] Building precursor-fragment pairs for unfragmented ions....
2022-08-12 14:32:35,193 INFO  [main] ==================================================================================
2022-08-12 14:33:21,430 INFO  [main] /storage/yufe/results/msfragger_dia_paper/ccrcc_175/diaumpire/CPTAC_CCRCC_W_JHU_20190112_LUMOS_C3N-00646_NAT.mzML processed time:0 hour, 27 min, 34 sec
2022-08-12 14:33:21,431 INFO  [main] Job complete
2022-08-12 14:33:21,431 INFO  [main] =================================================================================================
Process 'UmpireSe' finished, exit code: 0
UmpireSe
java -cp /storage/yufe/tools/FragPipe-18.0/fragpipe/lib/fragpipe-18.0.jar com.github.chhh.utils.FileDelete /storage/yufe/results/msfragger_dia_paper/ccrcc_175/diaumpire/CPTAC_CCRCC_W_JHU_20190112_LUMOS_C3N-00646_NAT_Peak
Process 'UmpireSe' finished, exit code: 0
UmpireSe
java -cp /storage/yufe/tools/FragPipe-18.0/fragpipe/lib/fragpipe-18.0.jar com.github.chhh.utils.FileDelete /storage/yufe/results/msfragger_dia_paper/ccrcc_175/diaumpire/CPTAC_CCRCC_W_JHU_20190112_LUMOS_C3N-00646_NAT.DIAWindowsFS
Process 'UmpireSe' finished, exit code: 0
UmpireSe
java -cp /storage/yufe/tools/FragPipe-18.0/fragpipe/lib/fragpipe-18.0.jar com.github.chhh.utils.FileDelete /storage/yufe/results/msfragger_dia_paper/ccrcc_175/diaumpire/CPTAC_CCRCC_W_JHU_20190112_LUMOS_C3N-00646_NAT.RTidxFS
Process 'UmpireSe' finished, exit code: 0
UmpireSe
java -cp /storage/yufe/tools/FragPipe-18.0/fragpipe/lib/fragpipe-18.0.jar com.github.chhh.utils.FileDelete /storage/yufe/results/msfragger_dia_paper/ccrcc_175/diaumpire/CPTAC_CCRCC_W_JHU_20190112_LUMOS_C3N-00646_NAT.ScanClusterMapping_Q1
Process 'UmpireSe' finished, exit code: 0
UmpireSe
java -cp /storage/yufe/tools/FragPipe-18.0/fragpipe/lib/fragpipe-18.0.jar com.github.chhh.utils.FileDelete /storage/yufe/results/msfragger_dia_paper/ccrcc_175/diaumpire/CPTAC_CCRCC_W_JHU_20190112_LUMOS_C3N-00646_NAT.ScanClusterMapping_Q2
Process 'UmpireSe' finished, exit code: 0
UmpireSe
java -cp /storage/yufe/tools/FragPipe-18.0/fragpipe/lib/fragpipe-18.0.jar com.github.chhh.utils.FileDelete /storage/yufe/results/msfragger_dia_paper/ccrcc_175/diaumpire/CPTAC_CCRCC_W_JHU_20190112_LUMOS_C3N-00646_NAT.ScanClusterMapping_Q3
Process 'UmpireSe' finished, exit code: 0
UmpireSe
java -cp /storage/yufe/tools/FragPipe-18.0/fragpipe/lib/fragpipe-18.0.jar com.github.chhh.utils.FileDelete /storage/yufe/results/msfragger_dia_paper/ccrcc_175/diaumpire/CPTAC_CCRCC_W_JHU_20190112_LUMOS_C3N-00646_NAT.ScanidxFS
Process 'UmpireSe' finished, exit code: 0
UmpireSe
java -cp /storage/yufe/tools/FragPipe-18.0/fragpipe/lib/fragpipe-18.0.jar com.github.chhh.utils.FileDelete /storage/yufe/results/msfragger_dia_paper/ccrcc_175/diaumpire/CPTAC_CCRCC_W_JHU_20190112_LUMOS_C3N-00646_NAT.ScanPosFS
Process 'UmpireSe' finished, exit code: 0
UmpireSe
java -cp /storage/yufe/tools/FragPipe-18.0/fragpipe/lib/fragpipe-18.0.jar com.github.chhh.utils.FileDelete /storage/yufe/results/msfragger_dia_paper/ccrcc_175/diaumpire/CPTAC_CCRCC_W_JHU_20190112_LUMOS_C3N-00646_NAT.ScanRTFS
Process 'UmpireSe' finished, exit code: 0
UmpireSe
java -cp /storage/yufe/tools/FragPipe-18.0/fragpipe/lib/fragpipe-18.0.jar com.github.chhh.utils.FileDelete /storage/yufe/results/msfragger_dia_paper/ccrcc_175/diaumpire/CPTAC_CCRCC_W_JHU_20190112_LUMOS_C3N-00646_NAT_diasetting.ser
Process 'UmpireSe' finished, exit code: 0
UmpireSe
java -cp /storage/yufe/tools/FragPipe-18.0/fragpipe/lib/fragpipe-18.0.jar com.github.chhh.utils.FileDelete /storage/yufe/results/msfragger_dia_paper/ccrcc_175/diaumpire/CPTAC_CCRCC_W_JHU_20190112_LUMOS_C3N-00646_NAT_params.ser
Process 'UmpireSe' finished, exit code: 0
UmpireSe
java -cp /storage/yufe/tools/FragPipe-18.0/fragpipe/lib/fragpipe-18.0.jar com.github.chhh.utils.FileDelete /storage/yufe/results/msfragger_dia_paper/ccrcc_175/diaumpire/CPTAC_CCRCC_W_JHU_20190112_LUMOS_C3N-00646_NAT_Q1.mgf
Process 'UmpireSe' finished, exit code: 0
UmpireSe
java -cp /storage/yufe/tools/FragPipe-18.0/fragpipe/lib/fragpipe-18.0.jar com.github.chhh.utils.FileDelete /storage/yufe/results/msfragger_dia_paper/ccrcc_175/diaumpire/CPTAC_CCRCC_W_JHU_20190112_LUMOS_C3N-00646_NAT_Q2.mgf
Process 'UmpireSe' finished, exit code: 0
UmpireSe
java -cp /storage/yufe/tools/FragPipe-18.0/fragpipe/lib/fragpipe-18.0.jar com.github.chhh.utils.FileDelete /storage/yufe/results/msfragger_dia_paper/ccrcc_175/diaumpire/CPTAC_CCRCC_W_JHU_20190112_LUMOS_C3N-00646_NAT_Q3.mgf
Process 'UmpireSe' finished, exit code: 0
UmpireSe
java -Xmx256G -Dlibs.thermo.dir=/storage/yufe/tools/MSFragger-3.5/ext/thermo -cp /storage/yufe/tools/FragPipe-18.0/fragpipe/tools/DIA_Umpire_SE-2.2.8.jar:/storage/yufe/tools/FragPipe-18.0/fragpipe/tools/batmass-io-1.25.5.jar dia_umpire_se.DIA_Umpire_SE /storage/yufe/results/msfragger_dia_paper/ccrcc_175/diaumpire/CPTAC_CCRCC_W_JHU_20190112_LUMOS_C3N-00646_T.mzML /storage/yufe/results/msfragger_dia_paper/ccrcc_175/diaumpire/umpire-se.params
=================================================================================================
DIA-Umpire signal extraction analysis  (version: v2.2.8)
(c) University of Michigan
WARNING: sun.reflect.Reflection.getCallerClass is not supported. This will impact performance.
2022-08-12 14:33:35,980 INFO  [main] Version: v2.2.8
2022-08-12 14:33:35,982 INFO  [main] Parameter file:/storage/yufe/results/msfragger_dia_paper/ccrcc_175/diaumpire/umpire-se.params
2022-08-12 14:33:35,982 INFO  [main] Spectra file:/storage/yufe/results/msfragger_dia_paper/ccrcc_175/diaumpire/CPTAC_CCRCC_W_JHU_20190112_LUMOS_C3N-00646_T.mzML
2022-08-12 14:33:35,984 INFO  [main] 
2022-08-12 14:33:35,984 INFO  [main] ####################################################################################################
2022-08-12 14:33:35,984 INFO  [main] #No of threads
2022-08-12 14:33:35,984 INFO  [main] Thread = 56
2022-08-12 14:33:35,984 INFO  [main] ####################################################################################################
2022-08-12 14:33:35,985 INFO  [main] 
2022-08-12 14:33:35,985 INFO  [main] ## omit Thread
2022-08-12 14:33:35,985 INFO  [main] 
2022-08-12 14:33:35,985 INFO  [main] #Precursor-fragments grouping parameters
2022-08-12 14:33:35,985 INFO  [main] RPmax = 25
2022-08-12 14:33:35,985 INFO  [main] RFmax = 500
2022-08-12 14:33:35,985 INFO  [main] CorrThreshold = 0
2022-08-12 14:33:35,985 INFO  [main] DeltaApex = 0.2
2022-08-12 14:33:35,985 INFO  [main] RTOverlap = 0.3
2022-08-12 14:33:35,986 INFO  [main] 
2022-08-12 14:33:35,986 INFO  [main] #Fragment intensity adjustments
2022-08-12 14:33:35,986 INFO  [main] # change BoostComplementaryIon if later using database search results to build libraries for Skyline/OpenSWATH
2022-08-12 14:33:35,986 INFO  [main] AdjustFragIntensity = true
2022-08-12 14:33:35,986 INFO  [main] BoostComplementaryIon = false
2022-08-12 14:33:35,986 INFO  [main] 
2022-08-12 14:33:35,986 INFO  [main] #Export detected MS1 features (output feature file can be loaded and mapped to RAW data in BatMass)
2022-08-12 14:33:35,986 INFO  [main] ExportPrecursorPeak = false
2022-08-12 14:33:35,986 INFO  [main] 
2022-08-12 14:33:35,987 INFO  [main] Q1 = true
2022-08-12 14:33:35,987 INFO  [main] Q2 = true
2022-08-12 14:33:35,987 INFO  [main] Q3 = true
2022-08-12 14:33:35,987 INFO  [main] 
2022-08-12 14:33:35,987 INFO  [main] #Signal extraction: mass accuracy and resolution
2022-08-12 14:33:35,987 INFO  [main] # resolution parameter matters only for data generated in profile mode
2022-08-12 14:33:35,987 INFO  [main] SE.MS1PPM = 10
2022-08-12 14:33:35,987 INFO  [main] SE.MS2PPM = 20
2022-08-12 14:33:35,987 INFO  [main] SE.Resolution = 60000
2022-08-12 14:33:35,988 INFO  [main] 
2022-08-12 14:33:35,988 INFO  [main] #Signal extraction: signal to noise filter
2022-08-12 14:33:35,988 INFO  [main] SE.SN = 1.1
2022-08-12 14:33:35,988 INFO  [main] SE.MS2SN = 1.1
2022-08-12 14:33:35,988 INFO  [main] 
2022-08-12 14:33:35,988 INFO  [main] #Signal extraction: minimum signal intensity filter
2022-08-12 14:33:35,988 INFO  [main] # for Thermo data, filtering is usually not necessary. Set SE.EstimateBG to false and SE.MinMSIntensity and SE.MinMSMSIntensity to a low value, e.g. 1
2022-08-12 14:33:35,988 INFO  [main] # for older Q Exactive data, or when too many MS1 features are extracted, set SE.EstimateBG to yes (or apply SE.MinMSIntensity and SE.MinMSMSIntensity values based on BatMass visualization)
2022-08-12 14:33:35,988 INFO  [main] SE.EstimateBG = false
2022-08-12 14:33:35,988 INFO  [main] SE.MinMSIntensity = 1
2022-08-12 14:33:35,989 INFO  [main] SE.MinMSMSIntensity = 1
2022-08-12 14:33:35,989 INFO  [main] 
2022-08-12 14:33:35,989 INFO  [main] #Signal extraction: peak curve detection and isotope grouping
2022-08-12 14:33:35,989 INFO  [main] # for older Q Exactive data, or when too many MS1 features are extracted, set SE.NoMissedScan to 1
2022-08-12 14:33:35,989 INFO  [main] SE.NoMissedScan = 1
2022-08-12 14:33:35,989 INFO  [main] SE.MaxCurveRTRange = 2
2022-08-12 14:33:35,989 INFO  [main] SE.RemoveGroupedPeaks = true
2022-08-12 14:33:35,989 INFO  [main] SE.RemoveGroupedPeaksRTOverlap = 0.3
2022-08-12 14:33:35,990 INFO  [main] SE.RemoveGroupedPeaksCorr = 0.3
2022-08-12 14:33:35,990 INFO  [main] SE.MinNoPeakCluster = 2
2022-08-12 14:33:35,990 INFO  [main] SE.MaxNoPeakCluster = 4
2022-08-12 14:33:35,990 INFO  [main] 
2022-08-12 14:33:35,990 INFO  [main] #Signal extraction: filtering of MS1 features
2022-08-12 14:33:35,990 INFO  [main] # if interested in modified peptides, increase MassDefectOffset parameter, or set SE.MassDefectFilter to false
2022-08-12 14:33:35,990 INFO  [main] SE.IsoPattern = 0.3
2022-08-12 14:33:35,990 INFO  [main] SE.MassDefectFilter = true
2022-08-12 14:33:35,990 INFO  [main] SE.MassDefectOffset = 0.1
2022-08-12 14:33:35,990 INFO  [main] 
2022-08-12 14:33:35,991 INFO  [main] #Signal extraction: other
2022-08-12 14:33:35,991 INFO  [main] SE.StartCharge = 1
2022-08-12 14:33:35,991 INFO  [main] SE.EndCharge = 5
2022-08-12 14:33:35,991 INFO  [main] SE.MS2StartCharge = 2
2022-08-12 14:33:35,991 INFO  [main] SE.MS2EndCharge = 5
2022-08-12 14:33:35,991 INFO  [main] SE.MinFrag = 10
2022-08-12 14:33:35,991 INFO  [main] SE.StartRT = 0
2022-08-12 14:33:35,991 INFO  [main] SE.EndRT = 9999
2022-08-12 14:33:35,992 INFO  [main] SE.MinMZ = 200
2022-08-12 14:33:35,992 INFO  [main] SE.MinPrecursorMass = 600
2022-08-12 14:33:35,992 INFO  [main] SE.MaxPrecursorMass = 5000
2022-08-12 14:33:35,992 INFO  [main] 
2022-08-12 14:33:35,992 INFO  [main] 
2022-08-12 14:33:35,992 INFO  [main] #Isolation window setting
2022-08-12 14:33:35,992 INFO  [main] #The current version supports the following window type: SWATH (fixed window size), V_SWATH (variable SWATH window), MSX, MSE, pSMART
2022-08-12 14:33:35,992 INFO  [main] WindowType = SWATH
2022-08-12 14:33:35,992 INFO  [main] 
2022-08-12 14:33:35,992 INFO  [main] #Fix window size (For SWATH)
2022-08-12 14:33:35,992 INFO  [main] # for Thermo data, this will be determined from raw data automatically
2022-08-12 14:33:35,992 INFO  [main] WindowSize = 10
2022-08-12 14:33:35,992 INFO  [main] 
2022-08-12 14:33:35,993 INFO  [main] #Variable SWATH window setting (start m/z, end m/z, separated by Tab)
2022-08-12 14:33:35,993 INFO  [main] # for Thermo data, this will be determined from raw data automatically
2022-08-12 14:33:35,993 INFO  [main] ==window setting begin
2022-08-12 14:33:35,993 INFO  [main] 
2022-08-12 14:33:35,996 INFO  [main] =================================================================================================
2022-08-12 14:33:35,997 INFO  [main] Processing /storage/yufe/results/msfragger_dia_paper/ccrcc_175/diaumpire/CPTAC_CCRCC_W_JHU_20190112_LUMOS_C3N-00646_T.mzML....
2022-08-12 14:33:36,000 INFO  [main] Writing DIA setting to file:/storage/yufe/results/msfragger_dia_paper/ccrcc_175/diaumpire/CPTAC_CCRCC_W_JHU_20190112_LUMOS_C3N-00646_T_diasetting.ser...
2022-08-12 14:33:36,007 INFO  [main] Writing parameter to file:/storage/yufe/results/msfragger_dia_paper/ccrcc_175/diaumpire/CPTAC_CCRCC_W_JHU_20190112_LUMOS_C3N-00646_T_params.ser...
2022-08-12 14:33:36,012 INFO  [main] Module A: Signal extraction
WARNING: An illegal reflective access operation has occurred
WARNING: Illegal reflective access by org.nustaq.serialization.FSTClazzInfo (file:/storage/yufe/tools/FragPipe-18.0/fragpipe/tools/DIA_Umpire_SE-2.2.8.jar) to field java.lang.String.value
WARNING: Please consider reporting this to the maintainers of org.nustaq.serialization.FSTClazzInfo
WARNING: Use --illegal-access=warn to enable warnings of further illegal reflective access operations
WARNING: All illegal access operations will be denied in a future release
2022-08-12 14:34:02,589 INFO  [main] Writing DIA setting to file:/storage/yufe/results/msfragger_dia_paper/ccrcc_175/diaumpire/CPTAC_CCRCC_W_JHU_20190112_LUMOS_C3N-00646_T_diasetting.ser...
2022-08-12 14:34:03,324 INFO  [main] Processing MS1 peak detection
2022-08-12 14:34:03,325 INFO  [main] MS1 average cycle time : 4.2716336 seconds
2022-08-12 14:34:13,652 INFO  [main] Processing all scans to detect possible m/z peak curves and
2022-08-12 14:34:13,653 INFO  [main] Smoothing detected signals......
2022-08-12 14:34:32,890 INFO  [main] 3244823 Peak curves found (Memory usage:2462MB)
2022-08-12 14:34:32,890 INFO  [main] Inclusion mz values found: 0/0
2022-08-12 14:34:32,890 INFO  [main] Grouping isotopic peak curves........
2022-08-12 14:34:32,892 INFO  [main] Building PeakCurve Mass-RT KD tree
2022-08-12 14:34:48,338 INFO  [main] No of ion clusters:360344 (Memory usage:2778MB)
2022-08-12 14:34:48,515 INFO  [main] Writing PeakCluster serialization to file:CPTAC_CCRCC_W_JHU_20190112_LUMOS_C3N-00646_T_PeakCluster.serFS...
2022-08-12 14:34:54,918 INFO  [main] ==================================================================================
2022-08-12 14:34:54,918 INFO  [main] Processing DIA MS2 (mz range):1091.0_1650.0( 1/30 )
2022-08-12 14:34:55,332 INFO  [main] Processing all scans to detect possible m/z peak curves and
2022-08-12 14:34:55,332 INFO  [main] Smoothing detected signals......
2022-08-12 14:35:05,244 INFO  [main] 857251 Peak curves found (Memory usage:3312MB)
2022-08-12 14:35:05,246 INFO  [main] Grouping isotopic peak curves........
2022-08-12 14:35:05,246 INFO  [main] Building PeakCurve Mass-RT KD tree
2022-08-12 14:35:08,491 INFO  [main] No of ion clusters:863 (Memory usage:3421MB)
2022-08-12 14:35:08,491 INFO  [main] Writing PeakCluster serialization to file:CPTAC_CCRCC_W_JHU_20190112_LUMOS_C3N-00646_T_1091_1650_PeakCluster.serFS...
2022-08-12 14:35:08,526 INFO  [main] Performing mass defect filter on fragment peaks
2022-08-12 14:35:08,526 INFO  [main] No. of fragment peaks: 922592
2022-08-12 14:35:08,661 INFO  [main] No. of remaining fragment peaks: 887248
2022-08-12 14:35:08,661 INFO  [main] Building precursor-fragment pairs for MS1 features....
2022-08-12 14:36:59,124 INFO  [main] Building precursor-fragment pairs for unfragmented ions....
2022-08-12 14:37:17,053 INFO  [main] ==================================================================================
2022-08-12 14:37:17,053 INFO  [main] Processing DIA MS2 (mz range):1001.0_1092.0( 2/30 )
2022-08-12 14:37:17,203 INFO  [main] Processing all scans to detect possible m/z peak curves and
2022-08-12 14:37:17,203 INFO  [main] Smoothing detected signals......
2022-08-12 14:37:22,790 INFO  [main] 730464 Peak curves found (Memory usage:3052MB)
2022-08-12 14:37:22,796 INFO  [main] Grouping isotopic peak curves........
2022-08-12 14:37:22,796 INFO  [main] Building PeakCurve Mass-RT KD tree
2022-08-12 14:37:24,901 INFO  [main] No of ion clusters:1491 (Memory usage:3142MB)
2022-08-12 14:37:24,901 INFO  [main] Writing PeakCluster serialization to file:CPTAC_CCRCC_W_JHU_20190112_LUMOS_C3N-00646_T_1001_1092_PeakCluster.serFS...
2022-08-12 14:37:24,933 INFO  [main] Performing mass defect filter on fragment peaks
2022-08-12 14:37:24,933 INFO  [main] No. of fragment peaks: 750534
2022-08-12 14:37:25,037 INFO  [main] No. of remaining fragment peaks: 727515
2022-08-12 14:37:25,038 INFO  [main] Building precursor-fragment pairs for MS1 features....
2022-08-12 14:38:00,891 INFO  [main] Building precursor-fragment pairs for unfragmented ions....
2022-08-12 14:38:16,876 INFO  [main] ==================================================================================
2022-08-12 14:38:16,877 INFO  [main] Processing DIA MS2 (mz range):938.0_1002.0( 3/30 )
2022-08-12 14:38:17,075 INFO  [main] Processing all scans to detect possible m/z peak curves and
2022-08-12 14:38:17,075 INFO  [main] Smoothing detected signals......
2022-08-12 14:38:20,992 INFO  [main] 759726 Peak curves found (Memory usage:3133MB)
2022-08-12 14:38:20,998 INFO  [main] Grouping isotopic peak curves........
2022-08-12 14:38:20,998 INFO  [main] Building PeakCurve Mass-RT KD tree
2022-08-12 14:38:23,198 INFO  [main] No of ion clusters:1607 (Memory usage:3224MB)
2022-08-12 14:38:23,198 INFO  [main] Writing PeakCluster serialization to file:CPTAC_CCRCC_W_JHU_20190112_LUMOS_C3N-00646_T_938_1002_PeakCluster.serFS...
2022-08-12 14:38:23,226 INFO  [main] Performing mass defect filter on fragment peaks
2022-08-12 14:38:23,226 INFO  [main] No. of fragment peaks: 784010
2022-08-12 14:38:23,308 INFO  [main] No. of remaining fragment peaks: 765629
2022-08-12 14:38:23,308 INFO  [main] Building precursor-fragment pairs for MS1 features....
2022-08-12 14:39:06,869 INFO  [main] Building precursor-fragment pairs for unfragmented ions....
2022-08-12 14:39:20,841 INFO  [main] ==================================================================================
2022-08-12 14:39:20,842 INFO  [main] Processing DIA MS2 (mz range):888.0_939.0( 4/30 )
2022-08-12 14:39:21,056 INFO  [main] Processing all scans to detect possible m/z peak curves and
2022-08-12 14:39:21,056 INFO  [main] Smoothing detected signals......
2022-08-12 14:39:25,456 INFO  [main] 800645 Peak curves found (Memory usage:3202MB)
2022-08-12 14:39:25,459 INFO  [main] Grouping isotopic peak curves........
2022-08-12 14:39:25,459 INFO  [main] Building PeakCurve Mass-RT KD tree
2022-08-12 14:39:27,755 INFO  [main] No of ion clusters:1640 (Memory usage:3299MB)
2022-08-12 14:39:27,755 INFO  [main] Writing PeakCluster serialization to file:CPTAC_CCRCC_W_JHU_20190112_LUMOS_C3N-00646_T_888_939_PeakCluster.serFS...
2022-08-12 14:39:27,778 INFO  [main] Performing mass defect filter on fragment peaks
2022-08-12 14:39:27,778 INFO  [main] No. of fragment peaks: 825530
2022-08-12 14:39:27,860 INFO  [main] No. of remaining fragment peaks: 806892
2022-08-12 14:39:27,860 INFO  [main] Building precursor-fragment pairs for MS1 features....
2022-08-12 14:40:14,308 INFO  [main] Building precursor-fragment pairs for unfragmented ions....
2022-08-12 14:40:30,864 INFO  [main] ==================================================================================
2022-08-12 14:40:30,865 INFO  [main] Processing DIA MS2 (mz range):847.0_889.0( 5/30 )
2022-08-12 14:40:31,121 INFO  [main] Processing all scans to detect possible m/z peak curves and
2022-08-12 14:40:31,121 INFO  [main] Smoothing detected signals......
2022-08-12 14:40:35,581 INFO  [main] 832240 Peak curves found (Memory usage:3284MB)
2022-08-12 14:40:35,585 INFO  [main] Grouping isotopic peak curves........
2022-08-12 14:40:35,585 INFO  [main] Building PeakCurve Mass-RT KD tree
2022-08-12 14:40:38,216 INFO  [main] No of ion clusters:1543 (Memory usage:3384MB)
2022-08-12 14:40:38,216 INFO  [main] Writing PeakCluster serialization to file:CPTAC_CCRCC_W_JHU_20190112_LUMOS_C3N-00646_T_847_889_PeakCluster.serFS...
2022-08-12 14:40:38,263 INFO  [main] Performing mass defect filter on fragment peaks
2022-08-12 14:40:38,264 INFO  [main] No. of fragment peaks: 862144
2022-08-12 14:40:38,351 INFO  [main] No. of remaining fragment peaks: 842950
2022-08-12 14:40:38,351 INFO  [main] Building precursor-fragment pairs for MS1 features....
2022-08-12 14:41:25,163 INFO  [main] Building precursor-fragment pairs for unfragmented ions....
2022-08-12 14:41:40,515 INFO  [main] ==================================================================================
2022-08-12 14:41:40,516 INFO  [main] Processing DIA MS2 (mz range):814.0_848.0( 6/30 )
2022-08-12 14:41:40,721 INFO  [main] Processing all scans to detect possible m/z peak curves and
2022-08-12 14:41:40,721 INFO  [main] Smoothing detected signals......
2022-08-12 14:41:45,437 INFO  [main] 771818 Peak curves found (Memory usage:3291MB)
2022-08-12 14:41:45,441 INFO  [main] Grouping isotopic peak curves........
2022-08-12 14:41:45,441 INFO  [main] Building PeakCurve Mass-RT KD tree
2022-08-12 14:41:47,451 INFO  [main] No of ion clusters:1266 (Memory usage:3384MB)
2022-08-12 14:41:47,452 INFO  [main] Writing PeakCluster serialization to file:CPTAC_CCRCC_W_JHU_20190112_LUMOS_C3N-00646_T_814_848_PeakCluster.serFS...
2022-08-12 14:41:47,480 INFO  [main] Performing mass defect filter on fragment peaks
2022-08-12 14:41:47,481 INFO  [main] No. of fragment peaks: 798243
2022-08-12 14:41:47,549 INFO  [main] No. of remaining fragment peaks: 780381
2022-08-12 14:41:47,550 INFO  [main] Building precursor-fragment pairs for MS1 features....
2022-08-12 14:42:28,947 INFO  [main] Building precursor-fragment pairs for unfragmented ions....
2022-08-12 14:42:43,126 INFO  [main] ==================================================================================
2022-08-12 14:42:43,127 INFO  [main] Processing DIA MS2 (mz range):784.0_815.0( 7/30 )
2022-08-12 14:42:43,305 INFO  [main] Processing all scans to detect possible m/z peak curves and
2022-08-12 14:42:43,305 INFO  [main] Smoothing detected signals......
2022-08-12 14:42:47,030 INFO  [main] 797877 Peak curves found (Memory usage:3347MB)
2022-08-12 14:42:47,035 INFO  [main] Grouping isotopic peak curves........
2022-08-12 14:42:47,035 INFO  [main] Building PeakCurve Mass-RT KD tree
2022-08-12 14:42:49,166 INFO  [main] No of ion clusters:1225 (Memory usage:3444MB)
2022-08-12 14:42:49,166 INFO  [main] Writing PeakCluster serialization to file:CPTAC_CCRCC_W_JHU_20190112_LUMOS_C3N-00646_T_784_815_PeakCluster.serFS...
2022-08-12 14:42:49,185 INFO  [main] Performing mass defect filter on fragment peaks
2022-08-12 14:42:49,185 INFO  [main] No. of fragment peaks: 822383
2022-08-12 14:42:49,251 INFO  [main] No. of remaining fragment peaks: 806574
2022-08-12 14:42:49,251 INFO  [main] Building precursor-fragment pairs for MS1 features....
2022-08-12 14:43:29,319 INFO  [main] Building precursor-fragment pairs for unfragmented ions....
2022-08-12 14:43:42,621 INFO  [main] ==================================================================================
2022-08-12 14:43:42,621 INFO  [main] Processing DIA MS2 (mz range):757.0_785.0( 8/30 )
2022-08-12 14:43:42,825 INFO  [main] Processing all scans to detect possible m/z peak curves and
2022-08-12 14:43:42,825 INFO  [main] Smoothing detected signals......
2022-08-12 14:43:48,171 INFO  [main] 761155 Peak curves found (Memory usage:3366MB)
2022-08-12 14:43:48,175 INFO  [main] Grouping isotopic peak curves........
2022-08-12 14:43:48,175 INFO  [main] Building PeakCurve Mass-RT KD tree
2022-08-12 14:43:50,243 INFO  [main] No of ion clusters:1106 (Memory usage:3457MB)
2022-08-12 14:43:50,243 INFO  [main] Writing PeakCluster serialization to file:CPTAC_CCRCC_W_JHU_20190112_LUMOS_C3N-00646_T_757_785_PeakCluster.serFS...
2022-08-12 14:43:50,302 INFO  [main] Performing mass defect filter on fragment peaks
2022-08-12 14:43:50,303 INFO  [main] No. of fragment peaks: 789749
2022-08-12 14:43:50,384 INFO  [main] No. of remaining fragment peaks: 772936
2022-08-12 14:43:50,384 INFO  [main] Building precursor-fragment pairs for MS1 features....
2022-08-12 14:44:19,848 INFO  [main] Building precursor-fragment pairs for unfragmented ions....
2022-08-12 14:44:31,441 INFO  [main] ==================================================================================
2022-08-12 14:44:31,441 INFO  [main] Processing DIA MS2 (mz range):731.0_758.0( 9/30 )
2022-08-12 14:44:31,593 INFO  [main] Processing all scans to detect possible m/z peak curves and
2022-08-12 14:44:31,593 INFO  [main] Smoothing detected signals......
2022-08-12 14:44:36,548 INFO  [main] 736790 Peak curves found (Memory usage:3397MB)
2022-08-12 14:44:36,550 INFO  [main] Grouping isotopic peak curves........
2022-08-12 14:44:36,550 INFO  [main] Building PeakCurve Mass-RT KD tree
2022-08-12 14:44:38,501 INFO  [main] No of ion clusters:1132 (Memory usage:3489MB)
2022-08-12 14:44:38,501 INFO  [main] Writing PeakCluster serialization to file:CPTAC_CCRCC_W_JHU_20190112_LUMOS_C3N-00646_T_731_758_PeakCluster.serFS...
2022-08-12 14:44:38,524 INFO  [main] Performing mass defect filter on fragment peaks
2022-08-12 14:44:38,524 INFO  [main] No. of fragment peaks: 762036
2022-08-12 14:44:38,584 INFO  [main] No. of remaining fragment peaks: 742428
2022-08-12 14:44:38,584 INFO  [main] Building precursor-fragment pairs for MS1 features....
2022-08-12 14:45:08,985 INFO  [main] Building precursor-fragment pairs for unfragmented ions....
2022-08-12 14:45:19,957 INFO  [main] ==================================================================================
2022-08-12 14:45:19,957 INFO  [main] Processing DIA MS2 (mz range):708.0_732.0( 10/30 )
2022-08-12 14:45:20,191 INFO  [main] Processing all scans to detect possible m/z peak curves and
2022-08-12 14:45:20,191 INFO  [main] Smoothing detected signals......
2022-08-12 14:45:24,588 INFO  [main] 819697 Peak curves found (Memory usage:3486MB)
2022-08-12 14:45:24,591 INFO  [main] Grouping isotopic peak curves........
2022-08-12 14:45:24,591 INFO  [main] Building PeakCurve Mass-RT KD tree
2022-08-12 14:45:26,518 INFO  [main] No of ion clusters:1257 (Memory usage:3585MB)
2022-08-12 14:45:26,518 INFO  [main] Writing PeakCluster serialization to file:CPTAC_CCRCC_W_JHU_20190112_LUMOS_C3N-00646_T_708_732_PeakCluster.serFS...
2022-08-12 14:45:26,543 INFO  [main] Performing mass defect filter on fragment peaks
2022-08-12 14:45:26,543 INFO  [main] No. of fragment peaks: 851570
2022-08-12 14:45:26,672 INFO  [main] No. of remaining fragment peaks: 829869
2022-08-12 14:45:26,672 INFO  [main] Building precursor-fragment pairs for MS1 features....
2022-08-12 14:46:04,308 INFO  [main] Building precursor-fragment pairs for unfragmented ions....
2022-08-12 14:46:18,084 INFO  [main] ==================================================================================
2022-08-12 14:46:18,084 INFO  [main] Processing DIA MS2 (mz range):687.0_709.0( 11/30 )
2022-08-12 14:46:18,165 INFO  [main] Processing all scans to detect possible m/z peak curves and
2022-08-12 14:46:18,165 INFO  [main] Smoothing detected signals......
2022-08-12 14:46:21,937 INFO  [main] 813921 Peak curves found (Memory usage:3521MB)
2022-08-12 14:46:21,940 INFO  [main] Grouping isotopic peak curves........
2022-08-12 14:46:21,940 INFO  [main] Building PeakCurve Mass-RT KD tree
2022-08-12 14:46:24,103 INFO  [main] No of ion clusters:1193 (Memory usage:3619MB)
2022-08-12 14:46:24,103 INFO  [main] Writing PeakCluster serialization to file:CPTAC_CCRCC_W_JHU_20190112_LUMOS_C3N-00646_T_687_709_PeakCluster.serFS...
2022-08-12 14:46:24,152 INFO  [main] Performing mass defect filter on fragment peaks
2022-08-12 14:46:24,152 INFO  [main] No. of fragment peaks: 842740
2022-08-12 14:46:24,232 INFO  [main] No. of remaining fragment peaks: 819833
2022-08-12 14:46:24,233 INFO  [main] Building precursor-fragment pairs for MS1 features....
2022-08-12 14:46:56,176 INFO  [main] Building precursor-fragment pairs for unfragmented ions....
2022-08-12 14:47:09,485 INFO  [main] ==================================================================================
2022-08-12 14:47:09,485 INFO  [main] Processing DIA MS2 (mz range):668.0_688.0( 12/30 )
2022-08-12 14:47:09,565 INFO  [main] Processing all scans to detect possible m/z peak curves and
2022-08-12 14:47:09,565 INFO  [main] Smoothing detected signals......
2022-08-12 14:47:15,623 INFO  [main] 763385 Peak curves found (Memory usage:3535MB)
2022-08-12 14:47:15,627 INFO  [main] Grouping isotopic peak curves........
2022-08-12 14:47:15,628 INFO  [main] Building PeakCurve Mass-RT KD tree
2022-08-12 14:47:17,277 INFO  [main] No of ion clusters:1080 (Memory usage:3630MB)
2022-08-12 14:47:17,277 INFO  [main] Writing PeakCluster serialization to file:CPTAC_CCRCC_W_JHU_20190112_LUMOS_C3N-00646_T_668_688_PeakCluster.serFS...
2022-08-12 14:47:17,297 INFO  [main] Performing mass defect filter on fragment peaks
2022-08-12 14:47:17,297 INFO  [main] No. of fragment peaks: 795819
2022-08-12 14:47:17,385 INFO  [main] No. of remaining fragment peaks: 771693
2022-08-12 14:47:17,385 INFO  [main] Building precursor-fragment pairs for MS1 features....
2022-08-12 14:47:45,458 INFO  [main] Building precursor-fragment pairs for unfragmented ions....
2022-08-12 14:47:54,845 INFO  [main] ==================================================================================
2022-08-12 14:47:54,845 INFO  [main] Processing DIA MS2 (mz range):649.0_669.0( 13/30 )
2022-08-12 14:47:55,025 INFO  [main] Processing all scans to detect possible m/z peak curves and
2022-08-12 14:47:55,025 INFO  [main] Smoothing detected signals......
2022-08-12 14:47:59,633 INFO  [main] 768845 Peak curves found (Memory usage:3567MB)
2022-08-12 14:47:59,636 INFO  [main] Grouping isotopic peak curves........
2022-08-12 14:47:59,636 INFO  [main] Building PeakCurve Mass-RT KD tree
2022-08-12 14:48:01,475 INFO  [main] No of ion clusters:1083 (Memory usage:3663MB)
2022-08-12 14:48:01,475 INFO  [main] Writing PeakCluster serialization to file:CPTAC_CCRCC_W_JHU_20190112_LUMOS_C3N-00646_T_649_669_PeakCluster.serFS...
2022-08-12 14:48:01,495 INFO  [main] Performing mass defect filter on fragment peaks
2022-08-12 14:48:01,495 INFO  [main] No. of fragment peaks: 799527
2022-08-12 14:48:01,588 INFO  [main] No. of remaining fragment peaks: 775423
2022-08-12 14:48:01,588 INFO  [main] Building precursor-fragment pairs for MS1 features....
2022-08-12 14:48:30,521 INFO  [main] Building precursor-fragment pairs for unfragmented ions....
2022-08-12 14:48:40,410 INFO  [main] ==================================================================================
2022-08-12 14:48:40,410 INFO  [main] Processing DIA MS2 (mz range):630.0_650.0( 14/30 )
2022-08-12 14:48:40,495 INFO  [main] Processing all scans to detect possible m/z peak curves and
2022-08-12 14:48:40,495 INFO  [main] Smoothing detected signals......
2022-08-12 14:48:45,475 INFO  [main] 745848 Peak curves found (Memory usage:3581MB)
2022-08-12 14:48:45,478 INFO  [main] Grouping isotopic peak curves........
2022-08-12 14:48:45,478 INFO  [main] Building PeakCurve Mass-RT KD tree
2022-08-12 14:48:47,709 INFO  [main] No of ion clusters:1148 (Memory usage:3673MB)
2022-08-12 14:48:47,710 INFO  [main] Writing PeakCluster serialization to file:CPTAC_CCRCC_W_JHU_20190112_LUMOS_C3N-00646_T_630_650_PeakCluster.serFS...
2022-08-12 14:48:47,735 INFO  [main] Performing mass defect filter on fragment peaks
2022-08-12 14:48:47,735 INFO  [main] No. of fragment peaks: 773157
2022-08-12 14:48:47,883 INFO  [main] No. of remaining fragment peaks: 750698
2022-08-12 14:48:47,883 INFO  [main] Building precursor-fragment pairs for MS1 features....
2022-08-12 14:49:15,956 INFO  [main] Building precursor-fragment pairs for unfragmented ions....
2022-08-12 14:49:24,940 INFO  [main] ==================================================================================
2022-08-12 14:49:24,941 INFO  [main] Processing DIA MS2 (mz range):613.0_631.0( 15/30 )
2022-08-12 14:49:25,131 INFO  [main] Processing all scans to detect possible m/z peak curves and
2022-08-12 14:49:25,131 INFO  [main] Smoothing detected signals......
2022-08-12 14:49:29,108 INFO  [main] 720371 Peak curves found (Memory usage:3591MB)
2022-08-12 14:49:29,111 INFO  [main] Grouping isotopic peak curves........
2022-08-12 14:49:29,111 INFO  [main] Building PeakCurve Mass-RT KD tree
2022-08-12 14:49:31,246 INFO  [main] No of ion clusters:1061 (Memory usage:3680MB)
2022-08-12 14:49:31,246 INFO  [main] Writing PeakCluster serialization to file:CPTAC_CCRCC_W_JHU_20190112_LUMOS_C3N-00646_T_613_631_PeakCluster.serFS...
2022-08-12 14:49:31,272 INFO  [main] Performing mass defect filter on fragment peaks
2022-08-12 14:49:31,272 INFO  [main] No. of fragment peaks: 750313
2022-08-12 14:49:31,330 INFO  [main] No. of remaining fragment peaks: 731888
2022-08-12 14:49:31,330 INFO  [main] Building precursor-fragment pairs for MS1 features....
2022-08-12 14:49:52,855 INFO  [main] Building precursor-fragment pairs for unfragmented ions....
2022-08-12 14:50:01,057 INFO  [main] ==================================================================================
2022-08-12 14:50:01,057 INFO  [main] Processing DIA MS2 (mz range):596.0_614.0( 16/30 )
2022-08-12 14:50:01,154 INFO  [main] Processing all scans to detect possible m/z peak curves and
2022-08-12 14:50:01,154 INFO  [main] Smoothing detected signals......
2022-08-12 14:50:05,517 INFO  [main] 720177 Peak curves found (Memory usage:3613MB)
2022-08-12 14:50:05,521 INFO  [main] Grouping isotopic peak curves........
2022-08-12 14:50:05,521 INFO  [main] Building PeakCurve Mass-RT KD tree
2022-08-12 14:50:07,646 INFO  [main] No of ion clusters:1034 (Memory usage:3700MB)
2022-08-12 14:50:07,647 INFO  [main] Writing PeakCluster serialization to file:CPTAC_CCRCC_W_JHU_20190112_LUMOS_C3N-00646_T_596_614_PeakCluster.serFS...
2022-08-12 14:50:07,667 INFO  [main] Performing mass defect filter on fragment peaks
2022-08-12 14:50:07,667 INFO  [main] No. of fragment peaks: 749173
2022-08-12 14:50:07,743 INFO  [main] No. of remaining fragment peaks: 729263
2022-08-12 14:50:07,743 INFO  [main] Building precursor-fragment pairs for MS1 features....
2022-08-12 14:50:26,969 INFO  [main] Building precursor-fragment pairs for unfragmented ions....
2022-08-12 14:50:35,544 INFO  [main] ==================================================================================
2022-08-12 14:50:35,544 INFO  [main] Processing DIA MS2 (mz range):579.0_597.0( 17/30 )
2022-08-12 14:50:35,617 INFO  [main] Processing all scans to detect possible m/z peak curves and
2022-08-12 14:50:35,617 INFO  [main] Smoothing detected signals......
2022-08-12 14:50:39,686 INFO  [main] 712136 Peak curves found (Memory usage:3626MB)
2022-08-12 14:50:39,688 INFO  [main] Grouping isotopic peak curves........
2022-08-12 14:50:39,688 INFO  [main] Building PeakCurve Mass-RT KD tree
2022-08-12 14:50:41,381 INFO  [main] No of ion clusters:1043 (Memory usage:3715MB)
2022-08-12 14:50:41,381 INFO  [main] Writing PeakCluster serialization to file:CPTAC_CCRCC_W_JHU_20190112_LUMOS_C3N-00646_T_579_597_PeakCluster.serFS...
2022-08-12 14:50:41,403 INFO  [main] Performing mass defect filter on fragment peaks
2022-08-12 14:50:41,403 INFO  [main] No. of fragment peaks: 737446
2022-08-12 14:50:41,471 INFO  [main] No. of remaining fragment peaks: 715387
2022-08-12 14:50:41,471 INFO  [main] Building precursor-fragment pairs for MS1 features....
2022-08-12 14:50:58,307 INFO  [main] Building precursor-fragment pairs for unfragmented ions....
2022-08-12 14:51:05,943 INFO  [main] ==================================================================================
2022-08-12 14:51:05,943 INFO  [main] Processing DIA MS2 (mz range):563.0_580.0( 18/30 )
2022-08-12 14:51:06,011 INFO  [main] Processing all scans to detect possible m/z peak curves and
2022-08-12 14:51:06,011 INFO  [main] Smoothing detected signals......
2022-08-12 14:51:10,131 INFO  [main] 672128 Peak curves found (Memory usage:3622MB)
2022-08-12 14:51:10,134 INFO  [main] Grouping isotopic peak curves........
2022-08-12 14:51:10,134 INFO  [main] Building PeakCurve Mass-RT KD tree
2022-08-12 14:51:11,760 INFO  [main] No of ion clusters:904 (Memory usage:3705MB)
2022-08-12 14:51:11,760 INFO  [main] Writing PeakCluster serialization to file:CPTAC_CCRCC_W_JHU_20190112_LUMOS_C3N-00646_T_563_580_PeakCluster.serFS...
2022-08-12 14:51:11,969 INFO  [main] Performing mass defect filter on fragment peaks
2022-08-12 14:51:11,969 INFO  [main] No. of fragment peaks: 695124
2022-08-12 14:51:12,031 INFO  [main] No. of remaining fragment peaks: 672739
2022-08-12 14:51:12,031 INFO  [main] Building precursor-fragment pairs for MS1 features....
2022-08-12 14:51:27,403 INFO  [main] Building precursor-fragment pairs for unfragmented ions....
2022-08-12 14:51:34,285 INFO  [main] ==================================================================================
2022-08-12 14:51:34,285 INFO  [main] Processing DIA MS2 (mz range):548.0_564.0( 19/30 )
2022-08-12 14:51:34,373 INFO  [main] Processing all scans to detect possible m/z peak curves and
2022-08-12 14:51:34,373 INFO  [main] Smoothing detected signals......
2022-08-12 14:51:37,617 INFO  [main] 656895 Peak curves found (Memory usage:3626MB)
2022-08-12 14:51:37,619 INFO  [main] Grouping isotopic peak curves........
2022-08-12 14:51:37,619 INFO  [main] Building PeakCurve Mass-RT KD tree
2022-08-12 14:51:39,161 INFO  [main] No of ion clusters:906 (Memory usage:3709MB)
2022-08-12 14:51:39,161 INFO  [main] Writing PeakCluster serialization to file:CPTAC_CCRCC_W_JHU_20190112_LUMOS_C3N-00646_T_548_564_PeakCluster.serFS...
2022-08-12 14:51:39,188 INFO  [main] Performing mass defect filter on fragment peaks
2022-08-12 14:51:39,188 INFO  [main] No. of fragment peaks: 680018
2022-08-12 14:51:39,285 INFO  [main] No. of remaining fragment peaks: 659758
2022-08-12 14:51:39,285 INFO  [main] Building precursor-fragment pairs for MS1 features....
2022-08-12 14:51:53,615 INFO  [main] Building precursor-fragment pairs for unfragmented ions....
2022-08-12 14:51:59,237 INFO  [main] ==================================================================================
2022-08-12 14:51:59,237 INFO  [main] Processing DIA MS2 (mz range):532.0_549.0( 20/30 )
2022-08-12 14:51:59,373 INFO  [main] Processing all scans to detect possible m/z peak curves and
2022-08-12 14:51:59,373 INFO  [main] Smoothing detected signals......
2022-08-12 14:52:03,070 INFO  [main] 636379 Peak curves found (Memory usage:3633MB)
2022-08-12 14:52:03,072 INFO  [main] Grouping isotopic peak curves........
2022-08-12 14:52:03,072 INFO  [main] Building PeakCurve Mass-RT KD tree
2022-08-12 14:52:04,607 INFO  [main] No of ion clusters:914 (Memory usage:3711MB)
2022-08-12 14:52:04,607 INFO  [main] Writing PeakCluster serialization to file:CPTAC_CCRCC_W_JHU_20190112_LUMOS_C3N-00646_T_532_549_PeakCluster.serFS...
2022-08-12 14:52:04,627 INFO  [main] Performing mass defect filter on fragment peaks
2022-08-12 14:52:04,627 INFO  [main] No. of fragment peaks: 658243
2022-08-12 14:52:04,680 INFO  [main] No. of remaining fragment peaks: 633835
2022-08-12 14:52:04,680 INFO  [main] Building precursor-fragment pairs for MS1 features....
2022-08-12 14:52:18,268 INFO  [main] Building precursor-fragment pairs for unfragmented ions....
2022-08-12 14:52:24,987 INFO  [main] ==================================================================================
2022-08-12 14:52:24,987 INFO  [main] Processing DIA MS2 (mz range):516.0_533.0( 21/30 )
2022-08-12 14:52:25,103 INFO  [main] Processing all scans to detect possible m/z peak curves and
2022-08-12 14:52:25,103 INFO  [main] Smoothing detected signals......
2022-08-12 14:52:29,031 INFO  [main] 629035 Peak curves found (Memory usage:3648MB)
2022-08-12 14:52:29,033 INFO  [main] Grouping isotopic peak curves........
2022-08-12 14:52:29,034 INFO  [main] Building PeakCurve Mass-RT KD tree
2022-08-12 14:52:30,525 INFO  [main] No of ion clusters:826 (Memory usage:3726MB)
2022-08-12 14:52:30,525 INFO  [main] Writing PeakCluster serialization to file:CPTAC_CCRCC_W_JHU_20190112_LUMOS_C3N-00646_T_516_533_PeakCluster.serFS...
2022-08-12 14:52:30,540 INFO  [main] Performing mass defect filter on fragment peaks
2022-08-12 14:52:30,540 INFO  [main] No. of fragment peaks: 651753
2022-08-12 14:52:30,597 INFO  [main] No. of remaining fragment peaks: 625828
2022-08-12 14:52:30,597 INFO  [main] Building precursor-fragment pairs for MS1 features....
2022-08-12 14:52:44,386 INFO  [main] Building precursor-fragment pairs for unfragmented ions....
2022-08-12 14:52:50,696 INFO  [main] ==================================================================================
2022-08-12 14:52:50,696 INFO  [main] Processing DIA MS2 (mz range):500.0_517.0( 22/30 )
2022-08-12 14:52:50,756 INFO  [main] Processing all scans to detect possible m/z peak curves and
2022-08-12 14:52:50,756 INFO  [main] Smoothing detected signals......
2022-08-12 14:52:54,990 INFO  [main] 566197 Peak curves found (Memory usage:3629MB)
2022-08-12 14:52:54,994 INFO  [main] Grouping isotopic peak curves........
2022-08-12 14:52:54,994 INFO  [main] Building PeakCurve Mass-RT KD tree
2022-08-12 14:52:56,275 INFO  [main] No of ion clusters:763 (Memory usage:3700MB)
2022-08-12 14:52:56,275 INFO  [main] Writing PeakCluster serialization to file:CPTAC_CCRCC_W_JHU_20190112_LUMOS_C3N-00646_T_500_517_PeakCluster.serFS...
2022-08-12 14:52:56,291 INFO  [main] Performing mass defect filter on fragment peaks
2022-08-12 14:52:56,291 INFO  [main] No. of fragment peaks: 590803
2022-08-12 14:52:56,342 INFO  [main] No. of remaining fragment peaks: 569542
2022-08-12 14:52:56,343 INFO  [main] Building precursor-fragment pairs for MS1 features....
2022-08-12 14:53:08,447 INFO  [main] Building precursor-fragment pairs for unfragmented ions....
2022-08-12 14:53:14,184 INFO  [main] ==================================================================================
2022-08-12 14:53:14,185 INFO  [main] Processing DIA MS2 (mz range):485.0_501.0( 23/30 )
2022-08-12 14:53:14,307 INFO  [main] Processing all scans to detect possible m/z peak curves and
2022-08-12 14:53:14,307 INFO  [main] Smoothing detected signals......
2022-08-12 14:53:17,710 INFO  [main] 529941 Peak curves found (Memory usage:3622MB)
2022-08-12 14:53:17,713 INFO  [main] Grouping isotopic peak curves........
2022-08-12 14:53:17,713 INFO  [main] Building PeakCurve Mass-RT KD tree
2022-08-12 14:53:19,267 INFO  [main] No of ion clusters:645 (Memory usage:3689MB)
2022-08-12 14:53:19,268 INFO  [main] Writing PeakCluster serialization to file:CPTAC_CCRCC_W_JHU_20190112_LUMOS_C3N-00646_T_485_501_PeakCluster.serFS...
2022-08-12 14:53:19,281 INFO  [main] Performing mass defect filter on fragment peaks
2022-08-12 14:53:19,281 INFO  [main] No. of fragment peaks: 546790
2022-08-12 14:53:19,355 INFO  [main] No. of remaining fragment peaks: 528650
2022-08-12 14:53:19,355 INFO  [main] Building precursor-fragment pairs for MS1 features....
2022-08-12 14:53:29,393 INFO  [main] Building precursor-fragment pairs for unfragmented ions....
2022-08-12 14:53:34,147 INFO  [main] ==================================================================================
2022-08-12 14:53:34,147 INFO  [main] Processing DIA MS2 (mz range):469.0_486.0( 24/30 )
2022-08-12 14:53:34,198 INFO  [main] Processing all scans to detect possible m/z peak curves and
2022-08-12 14:53:34,198 INFO  [main] Smoothing detected signals......
2022-08-12 14:53:36,973 INFO  [main] 499802 Peak curves found (Memory usage:3609MB)
2022-08-12 14:53:36,976 INFO  [main] Grouping isotopic peak curves........
2022-08-12 14:53:36,976 INFO  [main] Building PeakCurve Mass-RT KD tree
2022-08-12 14:53:38,232 INFO  [main] No of ion clusters:566 (Memory usage:3671MB)
2022-08-12 14:53:38,233 INFO  [main] Writing PeakCluster serialization to file:CPTAC_CCRCC_W_JHU_20190112_LUMOS_C3N-00646_T_469_486_PeakCluster.serFS...
2022-08-12 14:53:38,253 INFO  [main] Performing mass defect filter on fragment peaks
2022-08-12 14:53:38,253 INFO  [main] No. of fragment peaks: 514467
2022-08-12 14:53:38,300 INFO  [main] No. of remaining fragment peaks: 499204
2022-08-12 14:53:38,300 INFO  [main] Building precursor-fragment pairs for MS1 features....
2022-08-12 14:53:47,978 INFO  [main] Building precursor-fragment pairs for unfragmented ions....
2022-08-12 14:53:52,751 INFO  [main] ==================================================================================
2022-08-12 14:53:52,751 INFO  [main] Processing DIA MS2 (mz range):454.0_470.0( 25/30 )
2022-08-12 14:53:52,902 INFO  [main] Processing all scans to detect possible m/z peak curves and
2022-08-12 14:53:52,902 INFO  [main] Smoothing detected signals......
2022-08-12 14:53:55,886 INFO  [main] 448483 Peak curves found (Memory usage:3594MB)
2022-08-12 14:53:55,888 INFO  [main] Grouping isotopic peak curves........
2022-08-12 14:53:55,889 INFO  [main] Building PeakCurve Mass-RT KD tree
2022-08-12 14:53:56,895 INFO  [main] No of ion clusters:448 (Memory usage:3651MB)
2022-08-12 14:53:56,896 INFO  [main] Writing PeakCluster serialization to file:CPTAC_CCRCC_W_JHU_20190112_LUMOS_C3N-00646_T_454_470_PeakCluster.serFS...
2022-08-12 14:53:56,905 INFO  [main] Performing mass defect filter on fragment peaks
2022-08-12 14:53:56,905 INFO  [main] No. of fragment peaks: 462149
2022-08-12 14:53:56,945 INFO  [main] No. of remaining fragment peaks: 446108
2022-08-12 14:53:56,945 INFO  [main] Building precursor-fragment pairs for MS1 features....
2022-08-12 14:54:04,202 INFO  [main] Building precursor-fragment pairs for unfragmented ions....
2022-08-12 14:54:07,135 INFO  [main] ==================================================================================
2022-08-12 14:54:07,135 INFO  [main] Processing DIA MS2 (mz range):437.0_455.0( 26/30 )
2022-08-12 14:54:07,180 INFO  [main] Processing all scans to detect possible m/z peak curves and
2022-08-12 14:54:07,180 INFO  [main] Smoothing detected signals......
2022-08-12 14:54:10,310 INFO  [main] 426885 Peak curves found (Memory usage:3594MB)
2022-08-12 14:54:10,313 INFO  [main] Grouping isotopic peak curves........
2022-08-12 14:54:10,313 INFO  [main] Building PeakCurve Mass-RT KD tree
2022-08-12 14:54:11,105 INFO  [main] No of ion clusters:416 (Memory usage:3646MB)
2022-08-12 14:54:11,105 INFO  [main] Writing PeakCluster serialization to file:CPTAC_CCRCC_W_JHU_20190112_LUMOS_C3N-00646_T_437_455_PeakCluster.serFS...
2022-08-12 14:54:11,115 INFO  [main] Performing mass defect filter on fragment peaks
2022-08-12 14:54:11,115 INFO  [main] No. of fragment peaks: 441832
2022-08-12 14:54:11,153 INFO  [main] No. of remaining fragment peaks: 424670
2022-08-12 14:54:11,154 INFO  [main] Building precursor-fragment pairs for MS1 features....
2022-08-12 14:54:20,005 INFO  [main] Building precursor-fragment pairs for unfragmented ions....
2022-08-12 14:54:23,708 INFO  [main] ==================================================================================
2022-08-12 14:54:23,708 INFO  [main] Processing DIA MS2 (mz range):420.0_438.0( 27/30 )
2022-08-12 14:54:23,810 INFO  [main] Processing all scans to detect possible m/z peak curves and
2022-08-12 14:54:23,810 INFO  [main] Smoothing detected signals......
2022-08-12 14:54:26,865 INFO  [main] 352145 Peak curves found (Memory usage:3558MB)
2022-08-12 14:54:26,867 INFO  [main] Grouping isotopic peak curves........
2022-08-12 14:54:26,867 INFO  [main] Building PeakCurve Mass-RT KD tree
2022-08-12 14:54:27,593 INFO  [main] No of ion clusters:321 (Memory usage:3603MB)
2022-08-12 14:54:27,593 INFO  [main] Writing PeakCluster serialization to file:CPTAC_CCRCC_W_JHU_20190112_LUMOS_C3N-00646_T_420_438_PeakCluster.serFS...
2022-08-12 14:54:27,601 INFO  [main] Performing mass defect filter on fragment peaks
2022-08-12 14:54:27,601 INFO  [main] No. of fragment peaks: 363298
2022-08-12 14:54:27,629 INFO  [main] No. of remaining fragment peaks: 348004
2022-08-12 14:54:27,629 INFO  [main] Building precursor-fragment pairs for MS1 features....
2022-08-12 14:54:33,679 INFO  [main] Building precursor-fragment pairs for unfragmented ions....
2022-08-12 14:54:36,174 INFO  [main] ==================================================================================
2022-08-12 14:54:36,175 INFO  [main] Processing DIA MS2 (mz range):401.0_421.0( 28/30 )
2022-08-12 14:54:36,303 INFO  [main] Processing all scans to detect possible m/z peak curves and
2022-08-12 14:54:36,303 INFO  [main] Smoothing detected signals......
2022-08-12 14:54:38,949 INFO  [main] 311397 Peak curves found (Memory usage:3530MB)
2022-08-12 14:54:38,953 INFO  [main] Grouping isotopic peak curves........
2022-08-12 14:54:38,953 INFO  [main] Building PeakCurve Mass-RT KD tree
2022-08-12 14:54:39,710 INFO  [main] No of ion clusters:285 (Memory usage:3568MB)
2022-08-12 14:54:39,711 INFO  [main] Writing PeakCluster serialization to file:CPTAC_CCRCC_W_JHU_20190112_LUMOS_C3N-00646_T_401_421_PeakCluster.serFS...
2022-08-12 14:54:39,721 INFO  [main] Performing mass defect filter on fragment peaks
2022-08-12 14:54:39,721 INFO  [main] No. of fragment peaks: 320992
2022-08-12 14:54:39,751 INFO  [main] No. of remaining fragment peaks: 309453
2022-08-12 14:54:39,751 INFO  [main] Building precursor-fragment pairs for MS1 features....
2022-08-12 14:54:45,551 INFO  [main] Building precursor-fragment pairs for unfragmented ions....
2022-08-12 14:54:47,542 INFO  [main] ==================================================================================
2022-08-12 14:54:47,542 INFO  [main] Processing DIA MS2 (mz range):378.0_402.0( 29/30 )
2022-08-12 14:54:47,571 INFO  [main] Processing all scans to detect possible m/z peak curves and
2022-08-12 14:54:47,571 INFO  [main] Smoothing detected signals......
2022-08-12 14:54:49,555 INFO  [main] 256247 Peak curves found (Memory usage:3511MB)
2022-08-12 14:54:49,559 INFO  [main] Grouping isotopic peak curves........
2022-08-12 14:54:49,559 INFO  [main] Building PeakCurve Mass-RT KD tree
2022-08-12 14:54:50,469 INFO  [main] No of ion clusters:248 (Memory usage:3545MB)
2022-08-12 14:54:50,469 INFO  [main] Writing PeakCluster serialization to file:CPTAC_CCRCC_W_JHU_20190112_LUMOS_C3N-00646_T_378_402_PeakCluster.serFS...
2022-08-12 14:54:50,476 INFO  [main] Performing mass defect filter on fragment peaks
2022-08-12 14:54:50,476 INFO  [main] No. of fragment peaks: 263460
2022-08-12 14:54:50,505 INFO  [main] No. of remaining fragment peaks: 254187
2022-08-12 14:54:50,505 INFO  [main] Building precursor-fragment pairs for MS1 features....
2022-08-12 14:54:54,996 INFO  [main] Building precursor-fragment pairs for unfragmented ions....
2022-08-12 14:54:57,432 INFO  [main] ==================================================================================
2022-08-12 14:54:57,432 INFO  [main] Processing DIA MS2 (mz range):350.0_379.0( 30/30 )
2022-08-12 14:54:57,456 INFO  [main] Processing all scans to detect possible m/z peak curves and
2022-08-12 14:54:57,456 INFO  [main] Smoothing detected signals......
2022-08-12 14:55:00,211 INFO  [main] 182832 Peak curves found (Memory usage:3474MB)
2022-08-12 14:55:00,213 INFO  [main] Grouping isotopic peak curves........
2022-08-12 14:55:00,213 INFO  [main] Building PeakCurve Mass-RT KD tree
2022-08-12 14:55:00,772 INFO  [main] No of ion clusters:157 (Memory usage:3498MB)
2022-08-12 14:55:00,772 INFO  [main] Writing PeakCluster serialization to file:CPTAC_CCRCC_W_JHU_20190112_LUMOS_C3N-00646_T_350_379_PeakCluster.serFS...
2022-08-12 14:55:00,778 INFO  [main] Performing mass defect filter on fragment peaks
2022-08-12 14:55:00,778 INFO  [main] No. of fragment peaks: 188648
2022-08-12 14:55:00,796 INFO  [main] No. of remaining fragment peaks: 177811
2022-08-12 14:55:00,796 INFO  [main] Building precursor-fragment pairs for MS1 features....
2022-08-12 14:55:04,205 INFO  [main] Building precursor-fragment pairs for unfragmented ions....
2022-08-12 14:55:05,885 INFO  [main] ==================================================================================
2022-08-12 14:55:40,890 INFO  [main] /storage/yufe/results/msfragger_dia_paper/ccrcc_175/diaumpire/CPTAC_CCRCC_W_JHU_20190112_LUMOS_C3N-00646_T.mzML processed time:0 hour, 22 min, 4 sec
2022-08-12 14:55:40,890 INFO  [main] Job complete
2022-08-12 14:55:40,890 INFO  [main] =================================================================================================
Process 'UmpireSe' finished, exit code: 0
UmpireSe
java -cp /storage/yufe/tools/FragPipe-18.0/fragpipe/lib/fragpipe-18.0.jar com.github.chhh.utils.FileDelete /storage/yufe/results/msfragger_dia_paper/ccrcc_175/diaumpire/CPTAC_CCRCC_W_JHU_20190112_LUMOS_C3N-00646_T_Peak
Process 'UmpireSe' finished, exit code: 0
UmpireSe
java -cp /storage/yufe/tools/FragPipe-18.0/fragpipe/lib/fragpipe-18.0.jar com.github.chhh.utils.FileDelete /storage/yufe/results/msfragger_dia_paper/ccrcc_175/diaumpire/CPTAC_CCRCC_W_JHU_20190112_LUMOS_C3N-00646_T.DIAWindowsFS
Process 'UmpireSe' finished, exit code: 0
UmpireSe
java -cp /storage/yufe/tools/FragPipe-18.0/fragpipe/lib/fragpipe-18.0.jar com.github.chhh.utils.FileDelete /storage/yufe/results/msfragger_dia_paper/ccrcc_175/diaumpire/CPTAC_CCRCC_W_JHU_20190112_LUMOS_C3N-00646_T.RTidxFS
Process 'UmpireSe' finished, exit code: 0
UmpireSe
java -cp /storage/yufe/tools/FragPipe-18.0/fragpipe/lib/fragpipe-18.0.jar com.github.chhh.utils.FileDelete /storage/yufe/results/msfragger_dia_paper/ccrcc_175/diaumpire/CPTAC_CCRCC_W_JHU_20190112_LUMOS_C3N-00646_T.ScanClusterMapping_Q1
Process 'UmpireSe' finished, exit code: 0
UmpireSe
java -cp /storage/yufe/tools/FragPipe-18.0/fragpipe/lib/fragpipe-18.0.jar com.github.chhh.utils.FileDelete /storage/yufe/results/msfragger_dia_paper/ccrcc_175/diaumpire/CPTAC_CCRCC_W_JHU_20190112_LUMOS_C3N-00646_T.ScanClusterMapping_Q2
Process 'UmpireSe' finished, exit code: 0
UmpireSe
java -cp /storage/yufe/tools/FragPipe-18.0/fragpipe/lib/fragpipe-18.0.jar com.github.chhh.utils.FileDelete /storage/yufe/results/msfragger_dia_paper/ccrcc_175/diaumpire/CPTAC_CCRCC_W_JHU_20190112_LUMOS_C3N-00646_T.ScanClusterMapping_Q3
Process 'UmpireSe' finished, exit code: 0
UmpireSe
java -cp /storage/yufe/tools/FragPipe-18.0/fragpipe/lib/fragpipe-18.0.jar com.github.chhh.utils.FileDelete /storage/yufe/results/msfragger_dia_paper/ccrcc_175/diaumpire/CPTAC_CCRCC_W_JHU_20190112_LUMOS_C3N-00646_T.ScanidxFS
Process 'UmpireSe' finished, exit code: 0
UmpireSe
java -cp /storage/yufe/tools/FragPipe-18.0/fragpipe/lib/fragpipe-18.0.jar com.github.chhh.utils.FileDelete /storage/yufe/results/msfragger_dia_paper/ccrcc_175/diaumpire/CPTAC_CCRCC_W_JHU_20190112_LUMOS_C3N-00646_T.ScanPosFS
Process 'UmpireSe' finished, exit code: 0
UmpireSe
java -cp /storage/yufe/tools/FragPipe-18.0/fragpipe/lib/fragpipe-18.0.jar com.github.chhh.utils.FileDelete /storage/yufe/results/msfragger_dia_paper/ccrcc_175/diaumpire/CPTAC_CCRCC_W_JHU_20190112_LUMOS_C3N-00646_T.ScanRTFS
Process 'UmpireSe' finished, exit code: 0
UmpireSe
java -cp /storage/yufe/tools/FragPipe-18.0/fragpipe/lib/fragpipe-18.0.jar com.github.chhh.utils.FileDelete /storage/yufe/results/msfragger_dia_paper/ccrcc_175/diaumpire/CPTAC_CCRCC_W_JHU_20190112_LUMOS_C3N-00646_T_diasetting.ser
Process 'UmpireSe' finished, exit code: 0
UmpireSe
java -cp /storage/yufe/tools/FragPipe-18.0/fragpipe/lib/fragpipe-18.0.jar com.github.chhh.utils.FileDelete /storage/yufe/results/msfragger_dia_paper/ccrcc_175/diaumpire/CPTAC_CCRCC_W_JHU_20190112_LUMOS_C3N-00646_T_params.ser
Process 'UmpireSe' finished, exit code: 0
UmpireSe
java -cp /storage/yufe/tools/FragPipe-18.0/fragpipe/lib/fragpipe-18.0.jar com.github.chhh.utils.FileDelete /storage/yufe/results/msfragger_dia_paper/ccrcc_175/diaumpire/CPTAC_CCRCC_W_JHU_20190112_LUMOS_C3N-00646_T_Q1.mgf
Process 'UmpireSe' finished, exit code: 0
UmpireSe
java -cp /storage/yufe/tools/FragPipe-18.0/fragpipe/lib/fragpipe-18.0.jar com.github.chhh.utils.FileDelete /storage/yufe/results/msfragger_dia_paper/ccrcc_175/diaumpire/CPTAC_CCRCC_W_JHU_20190112_LUMOS_C3N-00646_T_Q2.mgf
Process 'UmpireSe' finished, exit code: 0
UmpireSe
java -cp /storage/yufe/tools/FragPipe-18.0/fragpipe/lib/fragpipe-18.0.jar com.github.chhh.utils.FileDelete /storage/yufe/results/msfragger_dia_paper/ccrcc_175/diaumpire/CPTAC_CCRCC_W_JHU_20190112_LUMOS_C3N-00646_T_Q3.mgf
Process 'UmpireSe' finished, exit code: 0
UmpireSe
java -Xmx256G -Dlibs.thermo.dir=/storage/yufe/tools/MSFragger-3.5/ext/thermo -cp /storage/yufe/tools/FragPipe-18.0/fragpipe/tools/DIA_Umpire_SE-2.2.8.jar:/storage/yufe/tools/FragPipe-18.0/fragpipe/tools/batmass-io-1.25.5.jar dia_umpire_se.DIA_Umpire_SE /storage/yufe/results/msfragger_dia_paper/ccrcc_175/diaumpire/CPTAC_CCRCC_W_JHU_20190112_LUMOS_C3N-00733_NAT.mzML /storage/yufe/results/msfragger_dia_paper/ccrcc_175/diaumpire/umpire-se.params
=================================================================================================
DIA-Umpire signal extraction analysis  (version: v2.2.8)
(c) University of Michigan
WARNING: sun.reflect.Reflection.getCallerClass is not supported. This will impact performance.
2022-08-12 14:55:51,443 INFO  [main] Version: v2.2.8
2022-08-12 14:55:51,445 INFO  [main] Parameter file:/storage/yufe/results/msfragger_dia_paper/ccrcc_175/diaumpire/umpire-se.params
2022-08-12 14:55:51,445 INFO  [main] Spectra file:/storage/yufe/results/msfragger_dia_paper/ccrcc_175/diaumpire/CPTAC_CCRCC_W_JHU_20190112_LUMOS_C3N-00733_NAT.mzML
2022-08-12 14:55:51,447 INFO  [main] 
2022-08-12 14:55:51,447 INFO  [main] ####################################################################################################
2022-08-12 14:55:51,447 INFO  [main] #No of threads
2022-08-12 14:55:51,447 INFO  [main] Thread = 56
2022-08-12 14:55:51,447 INFO  [main] ####################################################################################################
2022-08-12 14:55:51,447 INFO  [main] 
2022-08-12 14:55:51,448 INFO  [main] ## omit Thread
2022-08-12 14:55:51,448 INFO  [main] 
2022-08-12 14:55:51,448 INFO  [main] #Precursor-fragments grouping parameters
2022-08-12 14:55:51,448 INFO  [main] RPmax = 25
2022-08-12 14:55:51,448 INFO  [main] RFmax = 500
2022-08-12 14:55:51,448 INFO  [main] CorrThreshold = 0
2022-08-12 14:55:51,448 INFO  [main] DeltaApex = 0.2
2022-08-12 14:55:51,448 INFO  [main] RTOverlap = 0.3
2022-08-12 14:55:51,448 INFO  [main] 
2022-08-12 14:55:51,449 INFO  [main] #Fragment intensity adjustments
2022-08-12 14:55:51,449 INFO  [main] # change BoostComplementaryIon if later using database search results to build libraries for Skyline/OpenSWATH
2022-08-12 14:55:51,449 INFO  [main] AdjustFragIntensity = true
2022-08-12 14:55:51,449 INFO  [main] BoostComplementaryIon = false
2022-08-12 14:55:51,449 INFO  [main] 
2022-08-12 14:55:51,449 INFO  [main] #Export detected MS1 features (output feature file can be loaded and mapped to RAW data in BatMass)
2022-08-12 14:55:51,449 INFO  [main] ExportPrecursorPeak = false
2022-08-12 14:55:51,449 INFO  [main] 
2022-08-12 14:55:51,449 INFO  [main] Q1 = true
2022-08-12 14:55:51,449 INFO  [main] Q2 = true
2022-08-12 14:55:51,450 INFO  [main] Q3 = true
2022-08-12 14:55:51,450 INFO  [main] 
2022-08-12 14:55:51,450 INFO  [main] #Signal extraction: mass accuracy and resolution
2022-08-12 14:55:51,450 INFO  [main] # resolution parameter matters only for data generated in profile mode
2022-08-12 14:55:51,450 INFO  [main] SE.MS1PPM = 10
2022-08-12 14:55:51,450 INFO  [main] SE.MS2PPM = 20
2022-08-12 14:55:51,450 INFO  [main] SE.Resolution = 60000
2022-08-12 14:55:51,450 INFO  [main] 
2022-08-12 14:55:51,450 INFO  [main] #Signal extraction: signal to noise filter
2022-08-12 14:55:51,450 INFO  [main] SE.SN = 1.1
2022-08-12 14:55:51,451 INFO  [main] SE.MS2SN = 1.1
2022-08-12 14:55:51,451 INFO  [main] 
2022-08-12 14:55:51,451 INFO  [main] #Signal extraction: minimum signal intensity filter
2022-08-12 14:55:51,451 INFO  [main] # for Thermo data, filtering is usually not necessary. Set SE.EstimateBG to false and SE.MinMSIntensity and SE.MinMSMSIntensity to a low value, e.g. 1
2022-08-12 14:55:51,451 INFO  [main] # for older Q Exactive data, or when too many MS1 features are extracted, set SE.EstimateBG to yes (or apply SE.MinMSIntensity and SE.MinMSMSIntensity values based on BatMass visualization)
2022-08-12 14:55:51,451 INFO  [main] SE.EstimateBG = false
2022-08-12 14:55:51,451 INFO  [main] SE.MinMSIntensity = 1
2022-08-12 14:55:51,451 INFO  [main] SE.MinMSMSIntensity = 1
2022-08-12 14:55:51,451 INFO  [main] 
2022-08-12 14:55:51,451 INFO  [main] #Signal extraction: peak curve detection and isotope grouping
2022-08-12 14:55:51,452 INFO  [main] # for older Q Exactive data, or when too many MS1 features are extracted, set SE.NoMissedScan to 1
2022-08-12 14:55:51,452 INFO  [main] SE.NoMissedScan = 1
2022-08-12 14:55:51,452 INFO  [main] SE.MaxCurveRTRange = 2
2022-08-12 14:55:51,452 INFO  [main] SE.RemoveGroupedPeaks = true
2022-08-12 14:55:51,452 INFO  [main] SE.RemoveGroupedPeaksRTOverlap = 0.3
2022-08-12 14:55:51,452 INFO  [main] SE.RemoveGroupedPeaksCorr = 0.3
2022-08-12 14:55:51,452 INFO  [main] SE.MinNoPeakCluster = 2
2022-08-12 14:55:51,452 INFO  [main] SE.MaxNoPeakCluster = 4
2022-08-12 14:55:51,453 INFO  [main] 
2022-08-12 14:55:51,453 INFO  [main] #Signal extraction: filtering of MS1 features
2022-08-12 14:55:51,453 INFO  [main] # if interested in modified peptides, increase MassDefectOffset parameter, or set SE.MassDefectFilter to false
2022-08-12 14:55:51,453 INFO  [main] SE.IsoPattern = 0.3
2022-08-12 14:55:51,453 INFO  [main] SE.MassDefectFilter = true
2022-08-12 14:55:51,453 INFO  [main] SE.MassDefectOffset = 0.1
2022-08-12 14:55:51,453 INFO  [main] 
2022-08-12 14:55:51,453 INFO  [main] #Signal extraction: other
2022-08-12 14:55:51,453 INFO  [main] SE.StartCharge = 1
2022-08-12 14:55:51,454 INFO  [main] SE.EndCharge = 5
2022-08-12 14:55:51,454 INFO  [main] SE.MS2StartCharge = 2
2022-08-12 14:55:51,454 INFO  [main] SE.MS2EndCharge = 5
2022-08-12 14:55:51,454 INFO  [main] SE.MinFrag = 10
2022-08-12 14:55:51,454 INFO  [main] SE.StartRT = 0
2022-08-12 14:55:51,454 INFO  [main] SE.EndRT = 9999
2022-08-12 14:55:51,454 INFO  [main] SE.MinMZ = 200
2022-08-12 14:55:51,454 INFO  [main] SE.MinPrecursorMass = 600
2022-08-12 14:55:51,454 INFO  [main] SE.MaxPrecursorMass = 5000
2022-08-12 14:55:51,454 INFO  [main] 
2022-08-12 14:55:51,454 INFO  [main] 
2022-08-12 14:55:51,455 INFO  [main] #Isolation window setting
2022-08-12 14:55:51,455 INFO  [main] #The current version supports the following window type: SWATH (fixed window size), V_SWATH (variable SWATH window), MSX, MSE, pSMART
2022-08-12 14:55:51,455 INFO  [main] WindowType = SWATH
2022-08-12 14:55:51,455 INFO  [main] 
2022-08-12 14:55:51,455 INFO  [main] #Fix window size (For SWATH)
2022-08-12 14:55:51,455 INFO  [main] # for Thermo data, this will be determined from raw data automatically
2022-08-12 14:55:51,455 INFO  [main] WindowSize = 10
2022-08-12 14:55:51,455 INFO  [main] 
2022-08-12 14:55:51,455 INFO  [main] #Variable SWATH window setting (start m/z, end m/z, separated by Tab)
2022-08-12 14:55:51,455 INFO  [main] # for Thermo data, this will be determined from raw data automatically
2022-08-12 14:55:51,455 INFO  [main] ==window setting begin
2022-08-12 14:55:51,455 INFO  [main] 
2022-08-12 14:55:51,459 INFO  [main] =================================================================================================
2022-08-12 14:55:51,459 INFO  [main] Processing /storage/yufe/results/msfragger_dia_paper/ccrcc_175/diaumpire/CPTAC_CCRCC_W_JHU_20190112_LUMOS_C3N-00733_NAT.mzML....
2022-08-12 14:55:51,462 INFO  [main] Writing DIA setting to file:/storage/yufe/results/msfragger_dia_paper/ccrcc_175/diaumpire/CPTAC_CCRCC_W_JHU_20190112_LUMOS_C3N-00733_NAT_diasetting.ser...
2022-08-12 14:55:51,469 INFO  [main] Writing parameter to file:/storage/yufe/results/msfragger_dia_paper/ccrcc_175/diaumpire/CPTAC_CCRCC_W_JHU_20190112_LUMOS_C3N-00733_NAT_params.ser...
2022-08-12 14:55:51,473 INFO  [main] Module A: Signal extraction
WARNING: An illegal reflective access operation has occurred
WARNING: Illegal reflective access by org.nustaq.serialization.FSTClazzInfo (file:/storage/yufe/tools/FragPipe-18.0/fragpipe/tools/DIA_Umpire_SE-2.2.8.jar) to field java.lang.String.value
WARNING: Please consider reporting this to the maintainers of org.nustaq.serialization.FSTClazzInfo
WARNING: Use --illegal-access=warn to enable warnings of further illegal reflective access operations
WARNING: All illegal access operations will be denied in a future release
2022-08-12 14:56:13,151 INFO  [main] Writing DIA setting to file:/storage/yufe/results/msfragger_dia_paper/ccrcc_175/diaumpire/CPTAC_CCRCC_W_JHU_20190112_LUMOS_C3N-00733_NAT_diasetting.ser...
2022-08-12 14:56:13,429 INFO  [main] Processing MS1 peak detection
2022-08-12 14:56:13,430 INFO  [main] MS1 average cycle time : 4.2983584 seconds
2022-08-12 14:56:19,934 INFO  [main] Processing all scans to detect possible m/z peak curves and
2022-08-12 14:56:19,934 INFO  [main] Smoothing detected signals......
2022-08-12 14:56:32,211 INFO  [main] 3402971 Peak curves found (Memory usage:2515MB)
2022-08-12 14:56:32,212 INFO  [main] Inclusion mz values found: 0/0
2022-08-12 14:56:32,212 INFO  [main] Grouping isotopic peak curves........
2022-08-12 14:56:32,214 INFO  [main] Building PeakCurve Mass-RT KD tree
2022-08-12 14:56:42,957 INFO  [main] No of ion clusters:380653 (Memory usage:2891MB)
2022-08-12 14:56:43,152 INFO  [main] Writing PeakCluster serialization to file:CPTAC_CCRCC_W_JHU_20190112_LUMOS_C3N-00733_NAT_PeakCluster.serFS...
2022-08-12 14:56:50,720 INFO  [main] ==================================================================================
2022-08-12 14:56:50,721 INFO  [main] Processing DIA MS2 (mz range):1091.0_1650.0( 1/30 )
2022-08-12 14:56:50,821 INFO  [main] Processing all scans to detect possible m/z peak curves and
2022-08-12 14:56:50,821 INFO  [main] Smoothing detected signals......
2022-08-12 14:57:00,439 INFO  [main] 886907 Peak curves found (Memory usage:3416MB)
2022-08-12 14:57:00,443 INFO  [main] Grouping isotopic peak curves........
2022-08-12 14:57:00,443 INFO  [main] Building PeakCurve Mass-RT KD tree
2022-08-12 14:57:03,056 INFO  [main] No of ion clusters:741 (Memory usage:3526MB)
2022-08-12 14:57:03,056 INFO  [main] Writing PeakCluster serialization to file:CPTAC_CCRCC_W_JHU_20190112_LUMOS_C3N-00733_NAT_1091_1650_PeakCluster.serFS...
2022-08-12 14:57:03,092 INFO  [main] Performing mass defect filter on fragment peaks
2022-08-12 14:57:03,092 INFO  [main] No. of fragment peaks: 953944
2022-08-12 14:57:03,210 INFO  [main] No. of remaining fragment peaks: 919081
2022-08-12 14:57:03,210 INFO  [main] Building precursor-fragment pairs for MS1 features....
2022-08-12 14:58:43,192 INFO  [main] Building precursor-fragment pairs for unfragmented ions....
2022-08-12 14:59:01,179 INFO  [main] ==================================================================================
2022-08-12 14:59:01,179 INFO  [main] Processing DIA MS2 (mz range):1001.0_1092.0( 2/30 )
2022-08-12 14:59:01,256 INFO  [main] Processing all scans to detect possible m/z peak curves and
2022-08-12 14:59:01,256 INFO  [main] Smoothing detected signals......
2022-08-12 14:59:03,839 INFO  [main] 705400 Peak curves found (Memory usage:3129MB)
2022-08-12 14:59:03,842 INFO  [main] Grouping isotopic peak curves........
2022-08-12 14:59:03,842 INFO  [main] Building PeakCurve Mass-RT KD tree
2022-08-12 14:59:05,499 INFO  [main] No of ion clusters:1362 (Memory usage:3217MB)
2022-08-12 14:59:05,500 INFO  [main] Writing PeakCluster serialization to file:CPTAC_CCRCC_W_JHU_20190112_LUMOS_C3N-00733_NAT_1001_1092_PeakCluster.serFS...
2022-08-12 14:59:05,540 INFO  [main] Performing mass defect filter on fragment peaks
2022-08-12 14:59:05,541 INFO  [main] No. of fragment peaks: 723281
2022-08-12 14:59:05,684 INFO  [main] No. of remaining fragment peaks: 700414
2022-08-12 14:59:05,685 INFO  [main] Building precursor-fragment pairs for MS1 features....
2022-08-12 14:59:32,326 INFO  [main] Building precursor-fragment pairs for unfragmented ions....
2022-08-12 14:59:47,296 INFO  [main] ==================================================================================
2022-08-12 14:59:47,297 INFO  [main] Processing DIA MS2 (mz range):938.0_1002.0( 3/30 )
2022-08-12 14:59:47,466 INFO  [main] Processing all scans to detect possible m/z peak curves and
2022-08-12 14:59:47,466 INFO  [main] Smoothing detected signals......
2022-08-12 14:59:50,962 INFO  [main] 755517 Peak curves found (Memory usage:3219MB)
2022-08-12 14:59:50,965 INFO  [main] Grouping isotopic peak curves........
2022-08-12 14:59:50,965 INFO  [main] Building PeakCurve Mass-RT KD tree
2022-08-12 14:59:53,848 INFO  [main] No of ion clusters:1556 (Memory usage:3312MB)
2022-08-12 14:59:53,849 INFO  [main] Writing PeakCluster serialization to file:CPTAC_CCRCC_W_JHU_20190112_LUMOS_C3N-00733_NAT_938_1002_PeakCluster.serFS...
2022-08-12 14:59:53,896 INFO  [main] Performing mass defect filter on fragment peaks
2022-08-12 14:59:53,897 INFO  [main] No. of fragment peaks: 779682
2022-08-12 14:59:54,012 INFO  [main] No. of remaining fragment peaks: 760593
2022-08-12 14:59:54,013 INFO  [main] Building precursor-fragment pairs for MS1 features....
2022-08-12 15:00:36,174 INFO  [main] Building precursor-fragment pairs for unfragmented ions....
2022-08-12 15:00:50,858 INFO  [main] ==================================================================================
2022-08-12 15:00:50,859 INFO  [main] Processing DIA MS2 (mz range):888.0_939.0( 4/30 )
2022-08-12 15:00:51,048 INFO  [main] Processing all scans to detect possible m/z peak curves and
2022-08-12 15:00:51,048 INFO  [main] Smoothing detected signals......
2022-08-12 15:00:54,601 INFO  [main] 803851 Peak curves found (Memory usage:3300MB)
2022-08-12 15:00:54,604 INFO  [main] Grouping isotopic peak curves........
2022-08-12 15:00:54,604 INFO  [main] Building PeakCurve Mass-RT KD tree
2022-08-12 15:00:56,561 INFO  [main] No of ion clusters:1620 (Memory usage:3397MB)
2022-08-12 15:00:56,561 INFO  [main] Writing PeakCluster serialization to file:CPTAC_CCRCC_W_JHU_20190112_LUMOS_C3N-00733_NAT_888_939_PeakCluster.serFS...
2022-08-12 15:00:56,588 INFO  [main] Performing mass defect filter on fragment peaks
2022-08-12 15:00:56,588 INFO  [main] No. of fragment peaks: 829559
2022-08-12 15:00:56,664 INFO  [main] No. of remaining fragment peaks: 811678
2022-08-12 15:00:56,664 INFO  [main] Building precursor-fragment pairs for MS1 features....
2022-08-12 15:01:39,748 INFO  [main] Building precursor-fragment pairs for unfragmented ions....
2022-08-12 15:01:57,099 INFO  [main] ==================================================================================
2022-08-12 15:01:57,099 INFO  [main] Processing DIA MS2 (mz range):847.0_889.0( 5/30 )
2022-08-12 15:01:57,273 INFO  [main] Processing all scans to detect possible m/z peak curves and
2022-08-12 15:01:57,273 INFO  [main] Smoothing detected signals......
2022-08-12 15:02:01,388 INFO  [main] 822740 Peak curves found (Memory usage:3370MB)
2022-08-12 15:02:01,393 INFO  [main] Grouping isotopic peak curves........
2022-08-12 15:02:01,393 INFO  [main] Building PeakCurve Mass-RT KD tree
2022-08-12 15:02:03,502 INFO  [main] No of ion clusters:1530 (Memory usage:3471MB)
2022-08-12 15:02:03,502 INFO  [main] Writing PeakCluster serialization to file:CPTAC_CCRCC_W_JHU_20190112_LUMOS_C3N-00733_NAT_847_889_PeakCluster.serFS...
2022-08-12 15:02:03,525 INFO  [main] Performing mass defect filter on fragment peaks
2022-08-12 15:02:03,525 INFO  [main] No. of fragment peaks: 852937
2022-08-12 15:02:03,592 INFO  [main] No. of remaining fragment peaks: 836380
2022-08-12 15:02:03,592 INFO  [main] Building precursor-fragment pairs for MS1 features....
2022-08-12 15:02:45,209 INFO  [main] Building precursor-fragment pairs for unfragmented ions....
2022-08-12 15:03:01,743 INFO  [main] ==================================================================================
2022-08-12 15:03:01,744 INFO  [main] Processing DIA MS2 (mz range):814.0_848.0( 6/30 )
2022-08-12 15:03:01,918 INFO  [main] Processing all scans to detect possible m/z peak curves and
2022-08-12 15:03:01,919 INFO  [main] Smoothing detected signals......
2022-08-12 15:03:05,664 INFO  [main] 771246 Peak curves found (Memory usage:3384MB)
2022-08-12 15:03:05,666 INFO  [main] Grouping isotopic peak curves........
2022-08-12 15:03:05,666 INFO  [main] Building PeakCurve Mass-RT KD tree
2022-08-12 15:03:07,138 INFO  [main] No of ion clusters:1171 (Memory usage:3479MB)
2022-08-12 15:03:07,138 INFO  [main] Writing PeakCluster serialization to file:CPTAC_CCRCC_W_JHU_20190112_LUMOS_C3N-00733_NAT_814_848_PeakCluster.serFS...
2022-08-12 15:03:07,175 INFO  [main] Performing mass defect filter on fragment peaks
2022-08-12 15:03:07,175 INFO  [main] No. of fragment peaks: 798160
2022-08-12 15:03:07,239 INFO  [main] No. of remaining fragment peaks: 781699
2022-08-12 15:03:07,240 INFO  [main] Building precursor-fragment pairs for MS1 features....
2022-08-12 15:03:45,793 INFO  [main] Building precursor-fragment pairs for unfragmented ions....
2022-08-12 15:04:00,975 INFO  [main] ==================================================================================
2022-08-12 15:04:00,975 INFO  [main] Processing DIA MS2 (mz range):784.0_815.0( 7/30 )
2022-08-12 15:04:01,160 INFO  [main] Processing all scans to detect possible m/z peak curves and
2022-08-12 15:04:01,161 INFO  [main] Smoothing detected signals......
2022-08-12 15:04:04,747 INFO  [main] 788456 Peak curves found (Memory usage:3438MB)
2022-08-12 15:04:04,749 INFO  [main] Grouping isotopic peak curves........
2022-08-12 15:04:04,749 INFO  [main] Building PeakCurve Mass-RT KD tree
2022-08-12 15:04:06,905 INFO  [main] No of ion clusters:1235 (Memory usage:3533MB)
2022-08-12 15:04:06,905 INFO  [main] Writing PeakCluster serialization to file:CPTAC_CCRCC_W_JHU_20190112_LUMOS_C3N-00733_NAT_784_815_PeakCluster.serFS...
2022-08-12 15:04:06,934 INFO  [main] Performing mass defect filter on fragment peaks
2022-08-12 15:04:06,934 INFO  [main] No. of fragment peaks: 814630
2022-08-12 15:04:07,014 INFO  [main] No. of remaining fragment peaks: 800595
2022-08-12 15:04:07,015 INFO  [main] Building precursor-fragment pairs for MS1 features....
2022-08-12 15:04:40,886 INFO  [main] Building precursor-fragment pairs for unfragmented ions....
2022-08-12 15:04:56,156 INFO  [main] ==================================================================================
2022-08-12 15:04:56,156 INFO  [main] Processing DIA MS2 (mz range):757.0_785.0( 8/30 )
2022-08-12 15:04:56,378 INFO  [main] Processing all scans to detect possible m/z peak curves and
2022-08-12 15:04:56,378 INFO  [main] Smoothing detected signals......
2022-08-12 15:05:00,135 INFO  [main] 762636 Peak curves found (Memory usage:3473MB)
2022-08-12 15:05:00,140 INFO  [main] Grouping isotopic peak curves........
2022-08-12 15:05:00,140 INFO  [main] Building PeakCurve Mass-RT KD tree
2022-08-12 15:05:01,913 INFO  [main] No of ion clusters:1217 (Memory usage:3565MB)
2022-08-12 15:05:01,913 INFO  [main] Writing PeakCluster serialization to file:CPTAC_CCRCC_W_JHU_20190112_LUMOS_C3N-00733_NAT_757_785_PeakCluster.serFS...
2022-08-12 15:05:01,940 INFO  [main] Performing mass defect filter on fragment peaks
2022-08-12 15:05:01,940 INFO  [main] No. of fragment peaks: 790944
2022-08-12 15:05:02,023 INFO  [main] No. of remaining fragment peaks: 775847
2022-08-12 15:05:02,023 INFO  [main] Building precursor-fragment pairs for MS1 features....
2022-08-12 15:05:34,827 INFO  [main] Building precursor-fragment pairs for unfragmented ions....
2022-08-12 15:05:47,938 INFO  [main] ==================================================================================
2022-08-12 15:05:47,938 INFO  [main] Processing DIA MS2 (mz range):731.0_758.0( 9/30 )
2022-08-12 15:05:48,121 INFO  [main] Processing all scans to detect possible m/z peak curves and
2022-08-12 15:05:48,121 INFO  [main] Smoothing detected signals......
2022-08-12 15:05:51,821 INFO  [main] 732069 Peak curves found (Memory usage:3491MB)
2022-08-12 15:05:51,824 INFO  [main] Grouping isotopic peak curves........
2022-08-12 15:05:51,824 INFO  [main] Building PeakCurve Mass-RT KD tree
2022-08-12 15:05:53,623 INFO  [main] No of ion clusters:1138 (Memory usage:3582MB)
2022-08-12 15:05:53,623 INFO  [main] Writing PeakCluster serialization to file:CPTAC_CCRCC_W_JHU_20190112_LUMOS_C3N-00733_NAT_731_758_PeakCluster.serFS...
2022-08-12 15:05:53,652 INFO  [main] Performing mass defect filter on fragment peaks
2022-08-12 15:05:53,652 INFO  [main] No. of fragment peaks: 756926
2022-08-12 15:05:53,712 INFO  [main] No. of remaining fragment peaks: 740413
2022-08-12 15:05:53,712 INFO  [main] Building precursor-fragment pairs for MS1 features....
2022-08-12 15:06:23,184 INFO  [main] Building precursor-fragment pairs for unfragmented ions....
2022-08-12 15:06:34,517 INFO  [main] ==================================================================================
2022-08-12 15:06:34,517 INFO  [main] Processing DIA MS2 (mz range):708.0_732.0( 10/30 )
2022-08-12 15:06:34,724 INFO  [main] Processing all scans to detect possible m/z peak curves and
2022-08-12 15:06:34,724 INFO  [main] Smoothing detected signals......
2022-08-12 15:06:38,751 INFO  [main] 814971 Peak curves found (Memory usage:3593MB)
2022-08-12 15:06:38,754 INFO  [main] Grouping isotopic peak curves........
2022-08-12 15:06:38,754 INFO  [main] Building PeakCurve Mass-RT KD tree
2022-08-12 15:06:40,580 INFO  [main] No of ion clusters:1329 (Memory usage:3693MB)
2022-08-12 15:06:40,580 INFO  [main] Writing PeakCluster serialization to file:CPTAC_CCRCC_W_JHU_20190112_LUMOS_C3N-00733_NAT_708_732_PeakCluster.serFS...
2022-08-12 15:06:40,603 INFO  [main] Performing mass defect filter on fragment peaks
2022-08-12 15:06:40,603 INFO  [main] No. of fragment peaks: 848830
2022-08-12 15:06:40,679 INFO  [main] No. of remaining fragment peaks: 830459
2022-08-12 15:06:40,679 INFO  [main] Building precursor-fragment pairs for MS1 features....
2022-08-12 15:07:15,846 INFO  [main] Building precursor-fragment pairs for unfragmented ions....
2022-08-12 15:07:29,515 INFO  [main] ==================================================================================
2022-08-12 15:07:29,515 INFO  [main] Processing DIA MS2 (mz range):687.0_709.0( 11/30 )
2022-08-12 15:07:29,689 INFO  [main] Processing all scans to detect possible m/z peak curves and
2022-08-12 15:07:29,689 INFO  [main] Smoothing detected signals......
2022-08-12 15:07:33,355 INFO  [main] 812215 Peak curves found (Memory usage:3635MB)
2022-08-12 15:07:33,357 INFO  [main] Grouping isotopic peak curves........
2022-08-12 15:07:33,357 INFO  [main] Building PeakCurve Mass-RT KD tree
2022-08-12 15:07:35,794 INFO  [main] No of ion clusters:1224 (Memory usage:3733MB)
2022-08-12 15:07:35,794 INFO  [main] Writing PeakCluster serialization to file:CPTAC_CCRCC_W_JHU_20190112_LUMOS_C3N-00733_NAT_687_709_PeakCluster.serFS...
2022-08-12 15:07:35,851 INFO  [main] Performing mass defect filter on fragment peaks
2022-08-12 15:07:35,851 INFO  [main] No. of fragment peaks: 842012
2022-08-12 15:07:35,929 INFO  [main] No. of remaining fragment peaks: 821313
2022-08-12 15:07:35,929 INFO  [main] Building precursor-fragment pairs for MS1 features....
2022-08-12 15:08:07,177 INFO  [main] Building precursor-fragment pairs for unfragmented ions....
2022-08-12 15:08:18,635 INFO  [main] ==================================================================================
2022-08-12 15:08:18,635 INFO  [main] Processing DIA MS2 (mz range):668.0_688.0( 12/30 )
2022-08-12 15:08:18,849 INFO  [main] Processing all scans to detect possible m/z peak curves and
2022-08-12 15:08:18,849 INFO  [main] Smoothing detected signals......
2022-08-12 15:08:23,289 INFO  [main] 777653 Peak curves found (Memory usage:3661MB)
2022-08-12 15:08:23,292 INFO  [main] Grouping isotopic peak curves........
2022-08-12 15:08:23,293 INFO  [main] Building PeakCurve Mass-RT KD tree
2022-08-12 15:08:24,926 INFO  [main] No of ion clusters:1141 (Memory usage:3757MB)
2022-08-12 15:08:24,926 INFO  [main] Writing PeakCluster serialization to file:CPTAC_CCRCC_W_JHU_20190112_LUMOS_C3N-00733_NAT_668_688_PeakCluster.serFS...
2022-08-12 15:08:24,951 INFO  [main] Performing mass defect filter on fragment peaks
2022-08-12 15:08:24,951 INFO  [main] No. of fragment peaks: 807774
2022-08-12 15:08:25,019 INFO  [main] No. of remaining fragment peaks: 786793
2022-08-12 15:08:25,020 INFO  [main] Building precursor-fragment pairs for MS1 features....
2022-08-12 15:08:51,523 INFO  [main] Building precursor-fragment pairs for unfragmented ions....
2022-08-12 15:09:02,002 INFO  [main] ==================================================================================
2022-08-12 15:09:02,003 INFO  [main] Processing DIA MS2 (mz range):649.0_669.0( 13/30 )
2022-08-12 15:09:02,166 INFO  [main] Processing all scans to detect possible m/z peak curves and
2022-08-12 15:09:02,166 INFO  [main] Smoothing detected signals......
2022-08-12 15:09:07,320 INFO  [main] 765124 Peak curves found (Memory usage:3681MB)
2022-08-12 15:09:07,322 INFO  [main] Grouping isotopic peak curves........
2022-08-12 15:09:07,322 INFO  [main] Building PeakCurve Mass-RT KD tree
2022-08-12 15:09:09,148 INFO  [main] No of ion clusters:1102 (Memory usage:3774MB)
2022-08-12 15:09:09,148 INFO  [main] Writing PeakCluster serialization to file:CPTAC_CCRCC_W_JHU_20190112_LUMOS_C3N-00733_NAT_649_669_PeakCluster.serFS...
2022-08-12 15:09:09,166 INFO  [main] Performing mass defect filter on fragment peaks
2022-08-12 15:09:09,166 INFO  [main] No. of fragment peaks: 796308
2022-08-12 15:09:09,236 INFO  [main] No. of remaining fragment peaks: 775574
2022-08-12 15:09:09,236 INFO  [main] Building precursor-fragment pairs for MS1 features....
2022-08-12 15:09:34,391 INFO  [main] Building precursor-fragment pairs for unfragmented ions....
2022-08-12 15:09:45,202 INFO  [main] ==================================================================================
2022-08-12 15:09:45,202 INFO  [main] Processing DIA MS2 (mz range):630.0_650.0( 14/30 )
2022-08-12 15:09:45,320 INFO  [main] Processing all scans to detect possible m/z peak curves and
2022-08-12 15:09:45,320 INFO  [main] Smoothing detected signals......
2022-08-12 15:09:48,592 INFO  [main] 753358 Peak curves found (Memory usage:3703MB)
2022-08-12 15:09:48,595 INFO  [main] Grouping isotopic peak curves........
2022-08-12 15:09:48,595 INFO  [main] Building PeakCurve Mass-RT KD tree
2022-08-12 15:09:50,459 INFO  [main] No of ion clusters:1212 (Memory usage:3796MB)
2022-08-12 15:09:50,459 INFO  [main] Writing PeakCluster serialization to file:CPTAC_CCRCC_W_JHU_20190112_LUMOS_C3N-00733_NAT_630_650_PeakCluster.serFS...
2022-08-12 15:09:50,479 INFO  [main] Performing mass defect filter on fragment peaks
2022-08-12 15:09:50,479 INFO  [main] No. of fragment peaks: 782041
2022-08-12 15:09:50,545 INFO  [main] No. of remaining fragment peaks: 762916
2022-08-12 15:09:50,546 INFO  [main] Building precursor-fragment pairs for MS1 features....
2022-08-12 15:10:19,177 INFO  [main] Building precursor-fragment pairs for unfragmented ions....
2022-08-12 15:10:30,520 INFO  [main] ==================================================================================
2022-08-12 15:10:30,520 INFO  [main] Processing DIA MS2 (mz range):613.0_631.0( 15/30 )
2022-08-12 15:10:30,590 INFO  [main] Processing all scans to detect possible m/z peak curves and
2022-08-12 15:10:30,590 INFO  [main] Smoothing detected signals......
2022-08-12 15:10:35,518 INFO  [main] 718358 Peak curves found (Memory usage:3719MB)
2022-08-12 15:10:35,520 INFO  [main] Grouping isotopic peak curves........
2022-08-12 15:10:35,520 INFO  [main] Building PeakCurve Mass-RT KD tree
2022-08-12 15:10:37,856 INFO  [main] No of ion clusters:1023 (Memory usage:3807MB)
2022-08-12 15:10:37,856 INFO  [main] Writing PeakCluster serialization to file:CPTAC_CCRCC_W_JHU_20190112_LUMOS_C3N-00733_NAT_613_631_PeakCluster.serFS...
2022-08-12 15:10:37,873 INFO  [main] Performing mass defect filter on fragment peaks
2022-08-12 15:10:37,873 INFO  [main] No. of fragment peaks: 749976
2022-08-12 15:10:37,946 INFO  [main] No. of remaining fragment peaks: 733164
2022-08-12 15:10:37,946 INFO  [main] Building precursor-fragment pairs for MS1 features....
2022-08-12 15:10:58,581 INFO  [main] Building precursor-fragment pairs for unfragmented ions....
2022-08-12 15:11:07,944 INFO  [main] ==================================================================================
2022-08-12 15:11:07,944 INFO  [main] Processing DIA MS2 (mz range):596.0_614.0( 16/30 )
2022-08-12 15:11:08,079 INFO  [main] Processing all scans to detect possible m/z peak curves and
2022-08-12 15:11:08,079 INFO  [main] Smoothing detected signals......
2022-08-12 15:11:12,871 INFO  [main] 728537 Peak curves found (Memory usage:3747MB)
2022-08-12 15:11:12,873 INFO  [main] Grouping isotopic peak curves........
2022-08-12 15:11:12,873 INFO  [main] Building PeakCurve Mass-RT KD tree
2022-08-12 15:11:14,618 INFO  [main] No of ion clusters:1080 (Memory usage:3836MB)
2022-08-12 15:11:14,618 INFO  [main] Writing PeakCluster serialization to file:CPTAC_CCRCC_W_JHU_20190112_LUMOS_C3N-00733_NAT_596_614_PeakCluster.serFS...
2022-08-12 15:11:14,637 INFO  [main] Performing mass defect filter on fragment peaks
2022-08-12 15:11:14,637 INFO  [main] No. of fragment peaks: 758224
2022-08-12 15:11:14,696 INFO  [main] No. of remaining fragment peaks: 737808
2022-08-12 15:11:14,696 INFO  [main] Building precursor-fragment pairs for MS1 features....
2022-08-12 15:11:36,165 INFO  [main] Building precursor-fragment pairs for unfragmented ions....
2022-08-12 15:11:44,859 INFO  [main] ==================================================================================
2022-08-12 15:11:44,859 INFO  [main] Processing DIA MS2 (mz range):579.0_597.0( 17/30 )
2022-08-12 15:11:44,924 INFO  [main] Processing all scans to detect possible m/z peak curves and
2022-08-12 15:11:44,924 INFO  [main] Smoothing detected signals......
2022-08-12 15:11:48,454 INFO  [main] 714278 Peak curves found (Memory usage:3766MB)
2022-08-12 15:11:48,457 INFO  [main] Grouping isotopic peak curves........
2022-08-12 15:11:48,458 INFO  [main] Building PeakCurve Mass-RT KD tree
2022-08-12 15:11:49,669 INFO  [main] No of ion clusters:1069 (Memory usage:3853MB)
2022-08-12 15:11:49,669 INFO  [main] Writing PeakCluster serialization to file:CPTAC_CCRCC_W_JHU_20190112_LUMOS_C3N-00733_NAT_579_597_PeakCluster.serFS...
2022-08-12 15:11:49,687 INFO  [main] Performing mass defect filter on fragment peaks
2022-08-12 15:11:49,687 INFO  [main] No. of fragment peaks: 740745
2022-08-12 15:11:49,755 INFO  [main] No. of remaining fragment peaks: 720617
2022-08-12 15:11:49,755 INFO  [main] Building precursor-fragment pairs for MS1 features....
2022-08-12 15:12:07,544 INFO  [main] Building precursor-fragment pairs for unfragmented ions....
2022-08-12 15:12:15,238 INFO  [main] ==================================================================================
2022-08-12 15:12:15,238 INFO  [main] Processing DIA MS2 (mz range):563.0_580.0( 18/30 )
2022-08-12 15:12:15,317 INFO  [main] Processing all scans to detect possible m/z peak curves and
2022-08-12 15:12:15,317 INFO  [main] Smoothing detected signals......
2022-08-12 15:12:18,318 INFO  [main] 683473 Peak curves found (Memory usage:3761MB)
2022-08-12 15:12:18,331 INFO  [main] Grouping isotopic peak curves........
2022-08-12 15:12:18,331 INFO  [main] Building PeakCurve Mass-RT KD tree
2022-08-12 15:12:19,910 INFO  [main] No of ion clusters:929 (Memory usage:3844MB)
2022-08-12 15:12:19,910 INFO  [main] Writing PeakCluster serialization to file:CPTAC_CCRCC_W_JHU_20190112_LUMOS_C3N-00733_NAT_563_580_PeakCluster.serFS...
2022-08-12 15:12:19,929 INFO  [main] Performing mass defect filter on fragment peaks
2022-08-12 15:12:19,929 INFO  [main] No. of fragment peaks: 707206
2022-08-12 15:12:19,992 INFO  [main] No. of remaining fragment peaks: 687408
2022-08-12 15:12:19,992 INFO  [main] Building precursor-fragment pairs for MS1 features....
2022-08-12 15:12:36,481 INFO  [main] Building precursor-fragment pairs for unfragmented ions....
2022-08-12 15:12:42,593 INFO  [main] ==================================================================================
2022-08-12 15:12:42,593 INFO  [main] Processing DIA MS2 (mz range):548.0_564.0( 19/30 )
2022-08-12 15:12:42,656 INFO  [main] Processing all scans to detect possible m/z peak curves and
2022-08-12 15:12:42,657 INFO  [main] Smoothing detected signals......
2022-08-12 15:12:46,365 INFO  [main] 659702 Peak curves found (Memory usage:3767MB)
2022-08-12 15:12:46,368 INFO  [main] Grouping isotopic peak curves........
2022-08-12 15:12:46,368 INFO  [main] Building PeakCurve Mass-RT KD tree
2022-08-12 15:12:47,909 INFO  [main] No of ion clusters:904 (Memory usage:3849MB)
2022-08-12 15:12:47,909 INFO  [main] Writing PeakCluster serialization to file:CPTAC_CCRCC_W_JHU_20190112_LUMOS_C3N-00733_NAT_548_564_PeakCluster.serFS...
2022-08-12 15:12:47,931 INFO  [main] Performing mass defect filter on fragment peaks
2022-08-12 15:12:47,931 INFO  [main] No. of fragment peaks: 684377
2022-08-12 15:12:47,998 INFO  [main] No. of remaining fragment peaks: 665933
2022-08-12 15:12:47,998 INFO  [main] Building precursor-fragment pairs for MS1 features....
2022-08-12 15:13:03,534 INFO  [main] Building precursor-fragment pairs for unfragmented ions....
2022-08-12 15:13:10,333 INFO  [main] ==================================================================================
2022-08-12 15:13:10,334 INFO  [main] Processing DIA MS2 (mz range):532.0_549.0( 20/30 )
2022-08-12 15:13:10,477 INFO  [main] Processing all scans to detect possible m/z peak curves and
2022-08-12 15:13:10,477 INFO  [main] Smoothing detected signals......
2022-08-12 15:13:13,847 INFO  [main] 636116 Peak curves found (Memory usage:3779MB)
2022-08-12 15:13:13,849 INFO  [main] Grouping isotopic peak curves........
2022-08-12 15:13:13,849 INFO  [main] Building PeakCurve Mass-RT KD tree
2022-08-12 15:13:15,225 INFO  [main] No of ion clusters:995 (Memory usage:3857MB)
2022-08-12 15:13:15,225 INFO  [main] Writing PeakCluster serialization to file:CPTAC_CCRCC_W_JHU_20190112_LUMOS_C3N-00733_NAT_532_549_PeakCluster.serFS...
2022-08-12 15:13:15,242 INFO  [main] Performing mass defect filter on fragment peaks
2022-08-12 15:13:15,242 INFO  [main] No. of fragment peaks: 659194
2022-08-12 15:13:15,299 INFO  [main] No. of remaining fragment peaks: 638596
2022-08-12 15:13:15,299 INFO  [main] Building precursor-fragment pairs for MS1 features....
2022-08-12 15:13:30,610 INFO  [main] Building precursor-fragment pairs for unfragmented ions....
2022-08-12 15:13:38,293 INFO  [main] ==================================================================================
2022-08-12 15:13:38,293 INFO  [main] Processing DIA MS2 (mz range):516.0_533.0( 21/30 )
2022-08-12 15:13:38,353 INFO  [main] Processing all scans to detect possible m/z peak curves and
2022-08-12 15:13:38,353 INFO  [main] Smoothing detected signals......
2022-08-12 15:13:42,103 INFO  [main] 628588 Peak curves found (Memory usage:3787MB)
2022-08-12 15:13:42,105 INFO  [main] Grouping isotopic peak curves........
2022-08-12 15:13:42,105 INFO  [main] Building PeakCurve Mass-RT KD tree
2022-08-12 15:13:43,263 INFO  [main] No of ion clusters:857 (Memory usage:3864MB)
2022-08-12 15:13:43,263 INFO  [main] Writing PeakCluster serialization to file:CPTAC_CCRCC_W_JHU_20190112_LUMOS_C3N-00733_NAT_516_533_PeakCluster.serFS...
2022-08-12 15:13:43,279 INFO  [main] Performing mass defect filter on fragment peaks
2022-08-12 15:13:43,279 INFO  [main] No. of fragment peaks: 653133
2022-08-12 15:13:43,331 INFO  [main] No. of remaining fragment peaks: 628703
2022-08-12 15:13:43,331 INFO  [main] Building precursor-fragment pairs for MS1 features....
2022-08-12 15:13:56,363 INFO  [main] Building precursor-fragment pairs for unfragmented ions....
2022-08-12 15:14:02,992 INFO  [main] ==================================================================================
2022-08-12 15:14:02,992 INFO  [main] Processing DIA MS2 (mz range):500.0_517.0( 22/30 )
2022-08-12 15:14:03,139 INFO  [main] Processing all scans to detect possible m/z peak curves and
2022-08-12 15:14:03,139 INFO  [main] Smoothing detected signals......
2022-08-12 15:14:06,212 INFO  [main] 572478 Peak curves found (Memory usage:3772MB)
2022-08-12 15:14:06,214 INFO  [main] Grouping isotopic peak curves........
2022-08-12 15:14:06,214 INFO  [main] Building PeakCurve Mass-RT KD tree
2022-08-12 15:14:07,434 INFO  [main] No of ion clusters:752 (Memory usage:3845MB)
2022-08-12 15:14:07,434 INFO  [main] Writing PeakCluster serialization to file:CPTAC_CCRCC_W_JHU_20190112_LUMOS_C3N-00733_NAT_500_517_PeakCluster.serFS...
2022-08-12 15:14:07,449 INFO  [main] Performing mass defect filter on fragment peaks
2022-08-12 15:14:07,449 INFO  [main] No. of fragment peaks: 596739
2022-08-12 15:14:07,515 INFO  [main] No. of remaining fragment peaks: 577051
2022-08-12 15:14:07,515 INFO  [main] Building precursor-fragment pairs for MS1 features....
2022-08-12 15:14:20,789 INFO  [main] Building precursor-fragment pairs for unfragmented ions....
2022-08-12 15:14:26,371 INFO  [main] ==================================================================================
2022-08-12 15:14:26,371 INFO  [main] Processing DIA MS2 (mz range):485.0_501.0( 23/30 )
2022-08-12 15:14:26,423 INFO  [main] Processing all scans to detect possible m/z peak curves and
2022-08-12 15:14:26,423 INFO  [main] Smoothing detected signals......
2022-08-12 15:14:29,304 INFO  [main] 534644 Peak curves found (Memory usage:3770MB)
2022-08-12 15:14:29,306 INFO  [main] Grouping isotopic peak curves........
2022-08-12 15:14:29,306 INFO  [main] Building PeakCurve Mass-RT KD tree
2022-08-12 15:14:30,578 INFO  [main] No of ion clusters:696 (Memory usage:3838MB)
2022-08-12 15:14:30,578 INFO  [main] Writing PeakCluster serialization to file:CPTAC_CCRCC_W_JHU_20190112_LUMOS_C3N-00733_NAT_485_501_PeakCluster.serFS...
2022-08-12 15:14:30,594 INFO  [main] Performing mass defect filter on fragment peaks
2022-08-12 15:14:30,594 INFO  [main] No. of fragment peaks: 551518
2022-08-12 15:14:30,635 INFO  [main] No. of remaining fragment peaks: 535188
2022-08-12 15:14:30,635 INFO  [main] Building precursor-fragment pairs for MS1 features....
2022-08-12 15:14:42,567 INFO  [main] Building precursor-fragment pairs for unfragmented ions....
2022-08-12 15:14:47,483 INFO  [main] ==================================================================================
2022-08-12 15:14:47,483 INFO  [main] Processing DIA MS2 (mz range):469.0_486.0( 24/30 )
2022-08-12 15:14:47,531 INFO  [main] Processing all scans to detect possible m/z peak curves and
2022-08-12 15:14:47,531 INFO  [main] Smoothing detected signals......
2022-08-12 15:14:49,852 INFO  [main] 505760 Peak curves found (Memory usage:3763MB)
2022-08-12 15:14:49,854 INFO  [main] Grouping isotopic peak curves........
2022-08-12 15:14:49,854 INFO  [main] Building PeakCurve Mass-RT KD tree
2022-08-12 15:14:51,115 INFO  [main] No of ion clusters:586 (Memory usage:3826MB)
2022-08-12 15:14:51,116 INFO  [main] Writing PeakCluster serialization to file:CPTAC_CCRCC_W_JHU_20190112_LUMOS_C3N-00733_NAT_469_486_PeakCluster.serFS...
2022-08-12 15:14:51,128 INFO  [main] Performing mass defect filter on fragment peaks
2022-08-12 15:14:51,128 INFO  [main] No. of fragment peaks: 521643
2022-08-12 15:14:51,168 INFO  [main] No. of remaining fragment peaks: 508504
2022-08-12 15:14:51,169 INFO  [main] Building precursor-fragment pairs for MS1 features....
2022-08-12 15:15:03,146 INFO  [main] Building precursor-fragment pairs for unfragmented ions....
2022-08-12 15:15:07,441 INFO  [main] ==================================================================================
2022-08-12 15:15:07,441 INFO  [main] Processing DIA MS2 (mz range):454.0_470.0( 25/30 )
2022-08-12 15:15:07,560 INFO  [main] Processing all scans to detect possible m/z peak curves and
2022-08-12 15:15:07,560 INFO  [main] Smoothing detected signals......
2022-08-12 15:15:10,752 INFO  [main] 449433 Peak curves found (Memory usage:3744MB)
2022-08-12 15:15:10,755 INFO  [main] Grouping isotopic peak curves........
2022-08-12 15:15:10,755 INFO  [main] Building PeakCurve Mass-RT KD tree
2022-08-12 15:15:11,760 INFO  [main] No of ion clusters:471 (Memory usage:3799MB)
2022-08-12 15:15:11,760 INFO  [main] Writing PeakCluster serialization to file:CPTAC_CCRCC_W_JHU_20190112_LUMOS_C3N-00733_NAT_454_470_PeakCluster.serFS...
2022-08-12 15:15:11,771 INFO  [main] Performing mass defect filter on fragment peaks
2022-08-12 15:15:11,771 INFO  [main] No. of fragment peaks: 463505
2022-08-12 15:15:11,820 INFO  [main] No. of remaining fragment peaks: 448924
2022-08-12 15:15:11,820 INFO  [main] Building precursor-fragment pairs for MS1 features....
2022-08-12 15:15:20,564 INFO  [main] Building precursor-fragment pairs for unfragmented ions....
2022-08-12 15:15:24,399 INFO  [main] ==================================================================================
2022-08-12 15:15:24,399 INFO  [main] Processing DIA MS2 (mz range):437.0_455.0( 26/30 )
2022-08-12 15:15:24,559 INFO  [main] Processing all scans to detect possible m/z peak curves and
2022-08-12 15:15:24,559 INFO  [main] Smoothing detected signals......
2022-08-12 15:15:27,693 INFO  [main] 424509 Peak curves found (Memory usage:3744MB)
2022-08-12 15:15:27,696 INFO  [main] Grouping isotopic peak curves........
2022-08-12 15:15:27,696 INFO  [main] Building PeakCurve Mass-RT KD tree
2022-08-12 15:15:28,518 INFO  [main] No of ion clusters:460 (Memory usage:3796MB)
2022-08-12 15:15:28,519 INFO  [main] Writing PeakCluster serialization to file:CPTAC_CCRCC_W_JHU_20190112_LUMOS_C3N-00733_NAT_437_455_PeakCluster.serFS...
2022-08-12 15:15:28,533 INFO  [main] Performing mass defect filter on fragment peaks
2022-08-12 15:15:28,533 INFO  [main] No. of fragment peaks: 439997
2022-08-12 15:15:28,586 INFO  [main] No. of remaining fragment peaks: 423574
2022-08-12 15:15:28,586 INFO  [main] Building precursor-fragment pairs for MS1 features....
2022-08-12 15:15:39,164 INFO  [main] Building precursor-fragment pairs for unfragmented ions....
2022-08-12 15:15:43,322 INFO  [main] ==================================================================================
2022-08-12 15:15:43,322 INFO  [main] Processing DIA MS2 (mz range):420.0_438.0( 27/30 )
2022-08-12 15:15:43,415 INFO  [main] Processing all scans to detect possible m/z peak curves and
2022-08-12 15:15:43,415 INFO  [main] Smoothing detected signals......
2022-08-12 15:15:46,257 INFO  [main] 354541 Peak curves found (Memory usage:3715MB)
2022-08-12 15:15:46,259 INFO  [main] Grouping isotopic peak curves........
2022-08-12 15:15:46,259 INFO  [main] Building PeakCurve Mass-RT KD tree
2022-08-12 15:15:46,979 INFO  [main] No of ion clusters:339 (Memory usage:3761MB)
2022-08-12 15:15:46,979 INFO  [main] Writing PeakCluster serialization to file:CPTAC_CCRCC_W_JHU_20190112_LUMOS_C3N-00733_NAT_420_438_PeakCluster.serFS...
2022-08-12 15:15:46,994 INFO  [main] Performing mass defect filter on fragment peaks
2022-08-12 15:15:46,994 INFO  [main] No. of fragment peaks: 366273
2022-08-12 15:15:47,024 INFO  [main] No. of remaining fragment peaks: 351573
2022-08-12 15:15:47,024 INFO  [main] Building precursor-fragment pairs for MS1 features....
2022-08-12 15:15:54,857 INFO  [main] Building precursor-fragment pairs for unfragmented ions....
2022-08-12 15:15:57,811 INFO  [main] ==================================================================================
2022-08-12 15:15:57,811 INFO  [main] Processing DIA MS2 (mz range):401.0_421.0( 28/30 )
2022-08-12 15:15:57,858 INFO  [main] Processing all scans to detect possible m/z peak curves and
2022-08-12 15:15:57,858 INFO  [main] Smoothing detected signals......
2022-08-12 15:15:59,908 INFO  [main] 306596 Peak curves found (Memory usage:3682MB)
2022-08-12 15:15:59,910 INFO  [main] Grouping isotopic peak curves........
2022-08-12 15:15:59,910 INFO  [main] Building PeakCurve Mass-RT KD tree
2022-08-12 15:16:00,689 INFO  [main] No of ion clusters:264 (Memory usage:3720MB)
2022-08-12 15:16:00,689 INFO  [main] Writing PeakCluster serialization to file:CPTAC_CCRCC_W_JHU_20190112_LUMOS_C3N-00733_NAT_401_421_PeakCluster.serFS...
2022-08-12 15:16:00,709 INFO  [main] Performing mass defect filter on fragment peaks
2022-08-12 15:16:00,709 INFO  [main] No. of fragment peaks: 317009
2022-08-12 15:16:00,738 INFO  [main] No. of remaining fragment peaks: 306162
2022-08-12 15:16:00,738 INFO  [main] Building precursor-fragment pairs for MS1 features....
2022-08-12 15:16:07,140 INFO  [main] Building precursor-fragment pairs for unfragmented ions....
2022-08-12 15:16:10,105 INFO  [main] ==================================================================================
2022-08-12 15:16:10,105 INFO  [main] Processing DIA MS2 (mz range):378.0_402.0( 29/30 )
2022-08-12 15:16:10,206 INFO  [main] Processing all scans to detect possible m/z peak curves and
2022-08-12 15:16:10,206 INFO  [main] Smoothing detected signals......
2022-08-12 15:16:12,048 INFO  [main] 257535 Peak curves found (Memory usage:3670MB)
2022-08-12 15:16:12,051 INFO  [main] Grouping isotopic peak curves........
2022-08-12 15:16:12,051 INFO  [main] Building PeakCurve Mass-RT KD tree
2022-08-12 15:16:12,808 INFO  [main] No of ion clusters:264 (Memory usage:3704MB)
2022-08-12 15:16:12,809 INFO  [main] Writing PeakCluster serialization to file:CPTAC_CCRCC_W_JHU_20190112_LUMOS_C3N-00733_NAT_378_402_PeakCluster.serFS...
2022-08-12 15:16:12,816 INFO  [main] Performing mass defect filter on fragment peaks
2022-08-12 15:16:12,816 INFO  [main] No. of fragment peaks: 265139
2022-08-12 15:16:12,844 INFO  [main] No. of remaining fragment peaks: 256450
2022-08-12 15:16:12,844 INFO  [main] Building precursor-fragment pairs for MS1 features....
2022-08-12 15:16:18,426 INFO  [main] Building precursor-fragment pairs for unfragmented ions....
2022-08-12 15:16:21,054 INFO  [main] ==================================================================================
2022-08-12 15:16:21,054 INFO  [main] Processing DIA MS2 (mz range):350.0_379.0( 30/30 )
2022-08-12 15:16:21,078 INFO  [main] Processing all scans to detect possible m/z peak curves and
2022-08-12 15:16:21,078 INFO  [main] Smoothing detected signals......
2022-08-12 15:16:23,863 INFO  [main] 179679 Peak curves found (Memory usage:3632MB)
2022-08-12 15:16:23,866 INFO  [main] Grouping isotopic peak curves........
2022-08-12 15:16:23,866 INFO  [main] Building PeakCurve Mass-RT KD tree
2022-08-12 15:16:24,501 INFO  [main] No of ion clusters:138 (Memory usage:3653MB)
2022-08-12 15:16:24,501 INFO  [main] Writing PeakCluster serialization to file:CPTAC_CCRCC_W_JHU_20190112_LUMOS_C3N-00733_NAT_350_379_PeakCluster.serFS...
2022-08-12 15:16:24,510 INFO  [main] Performing mass defect filter on fragment peaks
2022-08-12 15:16:24,510 INFO  [main] No. of fragment peaks: 185686
2022-08-12 15:16:24,526 INFO  [main] No. of remaining fragment peaks: 175212
2022-08-12 15:16:24,526 INFO  [main] Building precursor-fragment pairs for MS1 features....
2022-08-12 15:16:27,791 INFO  [main] Building precursor-fragment pairs for unfragmented ions....
2022-08-12 15:16:29,502 INFO  [main] ==================================================================================
2022-08-12 15:17:05,216 INFO  [main] /storage/yufe/results/msfragger_dia_paper/ccrcc_175/diaumpire/CPTAC_CCRCC_W_JHU_20190112_LUMOS_C3N-00733_NAT.mzML processed time:0 hour, 21 min, 13 sec
2022-08-12 15:17:05,216 INFO  [main] Job complete
2022-08-12 15:17:05,216 INFO  [main] =================================================================================================
Process 'UmpireSe' finished, exit code: 0
UmpireSe
java -cp /storage/yufe/tools/FragPipe-18.0/fragpipe/lib/fragpipe-18.0.jar com.github.chhh.utils.FileDelete /storage/yufe/results/msfragger_dia_paper/ccrcc_175/diaumpire/CPTAC_CCRCC_W_JHU_20190112_LUMOS_C3N-00733_NAT_Peak
Process 'UmpireSe' finished, exit code: 0
UmpireSe
java -cp /storage/yufe/tools/FragPipe-18.0/fragpipe/lib/fragpipe-18.0.jar com.github.chhh.utils.FileDelete /storage/yufe/results/msfragger_dia_paper/ccrcc_175/diaumpire/CPTAC_CCRCC_W_JHU_20190112_LUMOS_C3N-00733_NAT.DIAWindowsFS
Process 'UmpireSe' finished, exit code: 0
UmpireSe
java -cp /storage/yufe/tools/FragPipe-18.0/fragpipe/lib/fragpipe-18.0.jar com.github.chhh.utils.FileDelete /storage/yufe/results/msfragger_dia_paper/ccrcc_175/diaumpire/CPTAC_CCRCC_W_JHU_20190112_LUMOS_C3N-00733_NAT.RTidxFS
Process 'UmpireSe' finished, exit code: 0
UmpireSe
java -cp /storage/yufe/tools/FragPipe-18.0/fragpipe/lib/fragpipe-18.0.jar com.github.chhh.utils.FileDelete /storage/yufe/results/msfragger_dia_paper/ccrcc_175/diaumpire/CPTAC_CCRCC_W_JHU_20190112_LUMOS_C3N-00733_NAT.ScanClusterMapping_Q1
Process 'UmpireSe' finished, exit code: 0
UmpireSe
java -cp /storage/yufe/tools/FragPipe-18.0/fragpipe/lib/fragpipe-18.0.jar com.github.chhh.utils.FileDelete /storage/yufe/results/msfragger_dia_paper/ccrcc_175/diaumpire/CPTAC_CCRCC_W_JHU_20190112_LUMOS_C3N-00733_NAT.ScanClusterMapping_Q2
Process 'UmpireSe' finished, exit code: 0
UmpireSe
java -cp /storage/yufe/tools/FragPipe-18.0/fragpipe/lib/fragpipe-18.0.jar com.github.chhh.utils.FileDelete /storage/yufe/results/msfragger_dia_paper/ccrcc_175/diaumpire/CPTAC_CCRCC_W_JHU_20190112_LUMOS_C3N-00733_NAT.ScanClusterMapping_Q3
Process 'UmpireSe' finished, exit code: 0
UmpireSe
java -cp /storage/yufe/tools/FragPipe-18.0/fragpipe/lib/fragpipe-18.0.jar com.github.chhh.utils.FileDelete /storage/yufe/results/msfragger_dia_paper/ccrcc_175/diaumpire/CPTAC_CCRCC_W_JHU_20190112_LUMOS_C3N-00733_NAT.ScanidxFS
Process 'UmpireSe' finished, exit code: 0
UmpireSe
java -cp /storage/yufe/tools/FragPipe-18.0/fragpipe/lib/fragpipe-18.0.jar com.github.chhh.utils.FileDelete /storage/yufe/results/msfragger_dia_paper/ccrcc_175/diaumpire/CPTAC_CCRCC_W_JHU_20190112_LUMOS_C3N-00733_NAT.ScanPosFS
Process 'UmpireSe' finished, exit code: 0
UmpireSe
java -cp /storage/yufe/tools/FragPipe-18.0/fragpipe/lib/fragpipe-18.0.jar com.github.chhh.utils.FileDelete /storage/yufe/results/msfragger_dia_paper/ccrcc_175/diaumpire/CPTAC_CCRCC_W_JHU_20190112_LUMOS_C3N-00733_NAT.ScanRTFS
Process 'UmpireSe' finished, exit code: 0
UmpireSe
java -cp /storage/yufe/tools/FragPipe-18.0/fragpipe/lib/fragpipe-18.0.jar com.github.chhh.utils.FileDelete /storage/yufe/results/msfragger_dia_paper/ccrcc_175/diaumpire/CPTAC_CCRCC_W_JHU_20190112_LUMOS_C3N-00733_NAT_diasetting.ser
Process 'UmpireSe' finished, exit code: 0
UmpireSe
java -cp /storage/yufe/tools/FragPipe-18.0/fragpipe/lib/fragpipe-18.0.jar com.github.chhh.utils.FileDelete /storage/yufe/results/msfragger_dia_paper/ccrcc_175/diaumpire/CPTAC_CCRCC_W_JHU_20190112_LUMOS_C3N-00733_NAT_params.ser
Process 'UmpireSe' finished, exit code: 0
UmpireSe
java -cp /storage/yufe/tools/FragPipe-18.0/fragpipe/lib/fragpipe-18.0.jar com.github.chhh.utils.FileDelete /storage/yufe/results/msfragger_dia_paper/ccrcc_175/diaumpire/CPTAC_CCRCC_W_JHU_20190112_LUMOS_C3N-00733_NAT_Q1.mgf
Process 'UmpireSe' finished, exit code: 0
UmpireSe
java -cp /storage/yufe/tools/FragPipe-18.0/fragpipe/lib/fragpipe-18.0.jar com.github.chhh.utils.FileDelete /storage/yufe/results/msfragger_dia_paper/ccrcc_175/diaumpire/CPTAC_CCRCC_W_JHU_20190112_LUMOS_C3N-00733_NAT_Q2.mgf
Process 'UmpireSe' finished, exit code: 0
UmpireSe
java -cp /storage/yufe/tools/FragPipe-18.0/fragpipe/lib/fragpipe-18.0.jar com.github.chhh.utils.FileDelete /storage/yufe/results/msfragger_dia_paper/ccrcc_175/diaumpire/CPTAC_CCRCC_W_JHU_20190112_LUMOS_C3N-00733_NAT_Q3.mgf
Process 'UmpireSe' finished, exit code: 0
UmpireSe
java -Xmx256G -Dlibs.thermo.dir=/storage/yufe/tools/MSFragger-3.5/ext/thermo -cp /storage/yufe/tools/FragPipe-18.0/fragpipe/tools/DIA_Umpire_SE-2.2.8.jar:/storage/yufe/tools/FragPipe-18.0/fragpipe/tools/batmass-io-1.25.5.jar dia_umpire_se.DIA_Umpire_SE /storage/yufe/results/msfragger_dia_paper/ccrcc_175/diaumpire/CPTAC_CCRCC_W_JHU_20190112_LUMOS_C3N-00733_T.mzML /storage/yufe/results/msfragger_dia_paper/ccrcc_175/diaumpire/umpire-se.params
=================================================================================================
DIA-Umpire signal extraction analysis  (version: v2.2.8)
(c) University of Michigan
WARNING: sun.reflect.Reflection.getCallerClass is not supported. This will impact performance.
2022-08-12 15:17:15,690 INFO  [main] Version: v2.2.8
2022-08-12 15:17:15,692 INFO  [main] Parameter file:/storage/yufe/results/msfragger_dia_paper/ccrcc_175/diaumpire/umpire-se.params
2022-08-12 15:17:15,692 INFO  [main] Spectra file:/storage/yufe/results/msfragger_dia_paper/ccrcc_175/diaumpire/CPTAC_CCRCC_W_JHU_20190112_LUMOS_C3N-00733_T.mzML
2022-08-12 15:17:15,695 INFO  [main] 
2022-08-12 15:17:15,695 INFO  [main] ####################################################################################################
2022-08-12 15:17:15,695 INFO  [main] #No of threads
2022-08-12 15:17:15,695 INFO  [main] Thread = 56
2022-08-12 15:17:15,695 INFO  [main] ####################################################################################################
2022-08-12 15:17:15,695 INFO  [main] 
2022-08-12 15:17:15,695 INFO  [main] ## omit Thread
2022-08-12 15:17:15,695 INFO  [main] 
2022-08-12 15:17:15,696 INFO  [main] #Precursor-fragments grouping parameters
2022-08-12 15:17:15,696 INFO  [main] RPmax = 25
2022-08-12 15:17:15,696 INFO  [main] RFmax = 500
2022-08-12 15:17:15,696 INFO  [main] CorrThreshold = 0
2022-08-12 15:17:15,696 INFO  [main] DeltaApex = 0.2
2022-08-12 15:17:15,696 INFO  [main] RTOverlap = 0.3
2022-08-12 15:17:15,696 INFO  [main] 
2022-08-12 15:17:15,696 INFO  [main] #Fragment intensity adjustments
2022-08-12 15:17:15,696 INFO  [main] # change BoostComplementaryIon if later using database search results to build libraries for Skyline/OpenSWATH
2022-08-12 15:17:15,696 INFO  [main] AdjustFragIntensity = true
2022-08-12 15:17:15,697 INFO  [main] BoostComplementaryIon = false
2022-08-12 15:17:15,697 INFO  [main] 
2022-08-12 15:17:15,697 INFO  [main] #Export detected MS1 features (output feature file can be loaded and mapped to RAW data in BatMass)
2022-08-12 15:17:15,697 INFO  [main] ExportPrecursorPeak = false
2022-08-12 15:17:15,697 INFO  [main] 
2022-08-12 15:17:15,697 INFO  [main] Q1 = true
2022-08-12 15:17:15,697 INFO  [main] Q2 = true
2022-08-12 15:17:15,697 INFO  [main] Q3 = true
2022-08-12 15:17:15,697 INFO  [main] 
2022-08-12 15:17:15,697 INFO  [main] #Signal extraction: mass accuracy and resolution
2022-08-12 15:17:15,698 INFO  [main] # resolution parameter matters only for data generated in profile mode
2022-08-12 15:17:15,698 INFO  [main] SE.MS1PPM = 10
2022-08-12 15:17:15,698 INFO  [main] SE.MS2PPM = 20
2022-08-12 15:17:15,698 INFO  [main] SE.Resolution = 60000
2022-08-12 15:17:15,698 INFO  [main] 
2022-08-12 15:17:15,698 INFO  [main] #Signal extraction: signal to noise filter
2022-08-12 15:17:15,698 INFO  [main] SE.SN = 1.1
2022-08-12 15:17:15,698 INFO  [main] SE.MS2SN = 1.1
2022-08-12 15:17:15,698 INFO  [main] 
2022-08-12 15:17:15,698 INFO  [main] #Signal extraction: minimum signal intensity filter
2022-08-12 15:17:15,699 INFO  [main] # for Thermo data, filtering is usually not necessary. Set SE.EstimateBG to false and SE.MinMSIntensity and SE.MinMSMSIntensity to a low value, e.g. 1
2022-08-12 15:17:15,699 INFO  [main] # for older Q Exactive data, or when too many MS1 features are extracted, set SE.EstimateBG to yes (or apply SE.MinMSIntensity and SE.MinMSMSIntensity values based on BatMass visualization)
2022-08-12 15:17:15,699 INFO  [main] SE.EstimateBG = false
2022-08-12 15:17:15,699 INFO  [main] SE.MinMSIntensity = 1
2022-08-12 15:17:15,699 INFO  [main] SE.MinMSMSIntensity = 1
2022-08-12 15:17:15,699 INFO  [main] 
2022-08-12 15:17:15,699 INFO  [main] #Signal extraction: peak curve detection and isotope grouping
2022-08-12 15:17:15,699 INFO  [main] # for older Q Exactive data, or when too many MS1 features are extracted, set SE.NoMissedScan to 1
2022-08-12 15:17:15,699 INFO  [main] SE.NoMissedScan = 1
2022-08-12 15:17:15,700 INFO  [main] SE.MaxCurveRTRange = 2
2022-08-12 15:17:15,700 INFO  [main] SE.RemoveGroupedPeaks = true
2022-08-12 15:17:15,700 INFO  [main] SE.RemoveGroupedPeaksRTOverlap = 0.3
2022-08-12 15:17:15,700 INFO  [main] SE.RemoveGroupedPeaksCorr = 0.3
2022-08-12 15:17:15,700 INFO  [main] SE.MinNoPeakCluster = 2
2022-08-12 15:17:15,700 INFO  [main] SE.MaxNoPeakCluster = 4
2022-08-12 15:17:15,700 INFO  [main] 
2022-08-12 15:17:15,700 INFO  [main] #Signal extraction: filtering of MS1 features
2022-08-12 15:17:15,700 INFO  [main] # if interested in modified peptides, increase MassDefectOffset parameter, or set SE.MassDefectFilter to false
2022-08-12 15:17:15,701 INFO  [main] SE.IsoPattern = 0.3
2022-08-12 15:17:15,701 INFO  [main] SE.MassDefectFilter = true
2022-08-12 15:17:15,701 INFO  [main] SE.MassDefectOffset = 0.1
2022-08-12 15:17:15,701 INFO  [main] 
2022-08-12 15:17:15,701 INFO  [main] #Signal extraction: other
2022-08-12 15:17:15,701 INFO  [main] SE.StartCharge = 1
2022-08-12 15:17:15,701 INFO  [main] SE.EndCharge = 5
2022-08-12 15:17:15,701 INFO  [main] SE.MS2StartCharge = 2
2022-08-12 15:17:15,701 INFO  [main] SE.MS2EndCharge = 5
2022-08-12 15:17:15,702 INFO  [main] SE.MinFrag = 10
2022-08-12 15:17:15,702 INFO  [main] SE.StartRT = 0
2022-08-12 15:17:15,702 INFO  [main] SE.EndRT = 9999
2022-08-12 15:17:15,702 INFO  [main] SE.MinMZ = 200
2022-08-12 15:17:15,702 INFO  [main] SE.MinPrecursorMass = 600
2022-08-12 15:17:15,702 INFO  [main] SE.MaxPrecursorMass = 5000
2022-08-12 15:17:15,702 INFO  [main] 
2022-08-12 15:17:15,702 INFO  [main] 
2022-08-12 15:17:15,702 INFO  [main] #Isolation window setting
2022-08-12 15:17:15,702 INFO  [main] #The current version supports the following window type: SWATH (fixed window size), V_SWATH (variable SWATH window), MSX, MSE, pSMART
2022-08-12 15:17:15,702 INFO  [main] WindowType = SWATH
2022-08-12 15:17:15,702 INFO  [main] 
2022-08-12 15:17:15,702 INFO  [main] #Fix window size (For SWATH)
2022-08-12 15:17:15,703 INFO  [main] # for Thermo data, this will be determined from raw data automatically
2022-08-12 15:17:15,703 INFO  [main] WindowSize = 10
2022-08-12 15:17:15,703 INFO  [main] 
2022-08-12 15:17:15,703 INFO  [main] #Variable SWATH window setting (start m/z, end m/z, separated by Tab)
2022-08-12 15:17:15,703 INFO  [main] # for Thermo data, this will be determined from raw data automatically
2022-08-12 15:17:15,703 INFO  [main] ==window setting begin
2022-08-12 15:17:15,703 INFO  [main] 
2022-08-12 15:17:15,706 INFO  [main] =================================================================================================
2022-08-12 15:17:15,707 INFO  [main] Processing /storage/yufe/results/msfragger_dia_paper/ccrcc_175/diaumpire/CPTAC_CCRCC_W_JHU_20190112_LUMOS_C3N-00733_T.mzML....
2022-08-12 15:17:15,709 INFO  [main] Writing DIA setting to file:/storage/yufe/results/msfragger_dia_paper/ccrcc_175/diaumpire/CPTAC_CCRCC_W_JHU_20190112_LUMOS_C3N-00733_T_diasetting.ser...
2022-08-12 15:17:15,717 INFO  [main] Writing parameter to file:/storage/yufe/results/msfragger_dia_paper/ccrcc_175/diaumpire/CPTAC_CCRCC_W_JHU_20190112_LUMOS_C3N-00733_T_params.ser...
2022-08-12 15:17:15,721 INFO  [main] Module A: Signal extraction
WARNING: An illegal reflective access operation has occurred
WARNING: Illegal reflective access by org.nustaq.serialization.FSTClazzInfo (file:/storage/yufe/tools/FragPipe-18.0/fragpipe/tools/DIA_Umpire_SE-2.2.8.jar) to field java.lang.String.value
WARNING: Please consider reporting this to the maintainers of org.nustaq.serialization.FSTClazzInfo
WARNING: Use --illegal-access=warn to enable warnings of further illegal reflective access operations
WARNING: All illegal access operations will be denied in a future release
2022-08-12 15:17:37,628 INFO  [main] Writing DIA setting to file:/storage/yufe/results/msfragger_dia_paper/ccrcc_175/diaumpire/CPTAC_CCRCC_W_JHU_20190112_LUMOS_C3N-00733_T_diasetting.ser...
2022-08-12 15:17:37,938 INFO  [main] Processing MS1 peak detection
2022-08-12 15:17:37,939 INFO  [main] MS1 average cycle time : 4.32173 seconds
2022-08-12 15:17:42,960 INFO  [main] Processing all scans to detect possible m/z peak curves and
2022-08-12 15:17:42,960 INFO  [main] Smoothing detected signals......
2022-08-12 15:17:59,046 INFO  [main] 3553780 Peak curves found (Memory usage:2504MB)
2022-08-12 15:17:59,047 INFO  [main] Inclusion mz values found: 0/0
2022-08-12 15:17:59,047 INFO  [main] Grouping isotopic peak curves........
2022-08-12 15:17:59,049 INFO  [main] Building PeakCurve Mass-RT KD tree
2022-08-12 15:18:29,590 INFO  [main] No of ion clusters:406627 (Memory usage:3021MB)
2022-08-12 15:18:29,808 INFO  [main] Writing PeakCluster serialization to file:CPTAC_CCRCC_W_JHU_20190112_LUMOS_C3N-00733_T_PeakCluster.serFS...
2022-08-12 15:18:37,543 INFO  [main] ==================================================================================
2022-08-12 15:18:37,544 INFO  [main] Processing DIA MS2 (mz range):1091.0_1650.0( 1/30 )
2022-08-12 15:18:37,687 INFO  [main] Processing all scans to detect possible m/z peak curves and
2022-08-12 15:18:37,687 INFO  [main] Smoothing detected signals......
2022-08-12 15:18:46,631 INFO  [main] 866303 Peak curves found (Memory usage:3523MB)
2022-08-12 15:18:46,633 INFO  [main] Grouping isotopic peak curves........
2022-08-12 15:18:46,633 INFO  [main] Building PeakCurve Mass-RT KD tree
2022-08-12 15:18:48,701 INFO  [main] No of ion clusters:1098 (Memory usage:3633MB)
2022-08-12 15:18:48,701 INFO  [main] Writing PeakCluster serialization to file:CPTAC_CCRCC_W_JHU_20190112_LUMOS_C3N-00733_T_1091_1650_PeakCluster.serFS...
2022-08-12 15:18:48,742 INFO  [main] Performing mass defect filter on fragment peaks
2022-08-12 15:18:48,742 INFO  [main] No. of fragment peaks: 925015
2022-08-12 15:18:48,866 INFO  [main] No. of remaining fragment peaks: 889403
2022-08-12 15:18:48,867 INFO  [main] Building precursor-fragment pairs for MS1 features....
2022-08-12 15:21:31,511 INFO  [main] Building precursor-fragment pairs for unfragmented ions....
2022-08-12 15:21:58,505 INFO  [main] ==================================================================================
2022-08-12 15:21:58,505 INFO  [main] Processing DIA MS2 (mz range):1001.0_1092.0( 2/30 )
2022-08-12 15:21:58,603 INFO  [main] Processing all scans to detect possible m/z peak curves and
2022-08-12 15:21:58,603 INFO  [main] Smoothing detected signals......
2022-08-12 15:22:02,343 INFO  [main] 573371 Peak curves found (Memory usage:3183MB)
2022-08-12 15:22:02,348 INFO  [main] Grouping isotopic peak curves........
2022-08-12 15:22:02,348 INFO  [main] Building PeakCurve Mass-RT KD tree
2022-08-12 15:22:03,728 INFO  [main] No of ion clusters:1374 (Memory usage:3252MB)
2022-08-12 15:22:03,728 INFO  [main] Writing PeakCluster serialization to file:CPTAC_CCRCC_W_JHU_20190112_LUMOS_C3N-00733_T_1001_1092_PeakCluster.serFS...
2022-08-12 15:22:03,753 INFO  [main] Performing mass defect filter on fragment peaks
2022-08-12 15:22:03,753 INFO  [main] No. of fragment peaks: 583689
2022-08-12 15:22:03,858 INFO  [main] No. of remaining fragment peaks: 562707
2022-08-12 15:22:03,859 INFO  [main] Building precursor-fragment pairs for MS1 features....
2022-08-12 15:22:25,136 INFO  [main] Building precursor-fragment pairs for unfragmented ions....
2022-08-12 15:22:35,106 INFO  [main] ==================================================================================
2022-08-12 15:22:35,106 INFO  [main] Processing DIA MS2 (mz range):938.0_1002.0( 3/30 )
2022-08-12 15:22:35,238 INFO  [main] Processing all scans to detect possible m/z peak curves and
2022-08-12 15:22:35,238 INFO  [main] Smoothing detected signals......
2022-08-12 15:22:38,712 INFO  [main] 612003 Peak curves found (Memory usage:3234MB)
2022-08-12 15:22:38,715 INFO  [main] Grouping isotopic peak curves........
2022-08-12 15:22:38,715 INFO  [main] Building PeakCurve Mass-RT KD tree
2022-08-12 15:22:40,338 INFO  [main] No of ion clusters:1480 (Memory usage:3310MB)
2022-08-12 15:22:40,338 INFO  [main] Writing PeakCluster serialization to file:CPTAC_CCRCC_W_JHU_20190112_LUMOS_C3N-00733_T_938_1002_PeakCluster.serFS...
2022-08-12 15:22:40,364 INFO  [main] Performing mass defect filter on fragment peaks
2022-08-12 15:22:40,364 INFO  [main] No. of fragment peaks: 624243
2022-08-12 15:22:40,428 INFO  [main] No. of remaining fragment peaks: 607691
2022-08-12 15:22:40,428 INFO  [main] Building precursor-fragment pairs for MS1 features....
2022-08-12 15:23:05,610 INFO  [main] Building precursor-fragment pairs for unfragmented ions....
2022-08-12 15:23:18,084 INFO  [main] ==================================================================================
2022-08-12 15:23:18,084 INFO  [main] Processing DIA MS2 (mz range):888.0_939.0( 4/30 )
2022-08-12 15:23:18,245 INFO  [main] Processing all scans to detect possible m/z peak curves and
2022-08-12 15:23:18,245 INFO  [main] Smoothing detected signals......
2022-08-12 15:23:20,777 INFO  [main] 672912 Peak curves found (Memory usage:3307MB)
2022-08-12 15:23:20,779 INFO  [main] Grouping isotopic peak curves........
2022-08-12 15:23:20,779 INFO  [main] Building PeakCurve Mass-RT KD tree
2022-08-12 15:23:22,390 INFO  [main] No of ion clusters:1595 (Memory usage:3388MB)
2022-08-12 15:23:22,390 INFO  [main] Writing PeakCluster serialization to file:CPTAC_CCRCC_W_JHU_20190112_LUMOS_C3N-00733_T_888_939_PeakCluster.serFS...
2022-08-12 15:23:22,415 INFO  [main] Performing mass defect filter on fragment peaks
2022-08-12 15:23:22,415 INFO  [main] No. of fragment peaks: 686904
2022-08-12 15:23:22,472 INFO  [main] No. of remaining fragment peaks: 672275
2022-08-12 15:23:22,472 INFO  [main] Building precursor-fragment pairs for MS1 features....
2022-08-12 15:23:53,109 INFO  [main] Building precursor-fragment pairs for unfragmented ions....
2022-08-12 15:24:10,276 INFO  [main] ==================================================================================
2022-08-12 15:24:10,276 INFO  [main] Processing DIA MS2 (mz range):847.0_889.0( 5/30 )
2022-08-12 15:24:10,438 INFO  [main] Processing all scans to detect possible m/z peak curves and
2022-08-12 15:24:10,438 INFO  [main] Smoothing detected signals......
2022-08-12 15:24:15,551 INFO  [main] 728249 Peak curves found (Memory usage:3397MB)
2022-08-12 15:24:15,555 INFO  [main] Grouping isotopic peak curves........
2022-08-12 15:24:15,555 INFO  [main] Building PeakCurve Mass-RT KD tree
2022-08-12 15:24:17,642 INFO  [main] No of ion clusters:1599 (Memory usage:3484MB)
2022-08-12 15:24:17,642 INFO  [main] Writing PeakCluster serialization to file:CPTAC_CCRCC_W_JHU_20190112_LUMOS_C3N-00733_T_847_889_PeakCluster.serFS...
2022-08-12 15:24:17,664 INFO  [main] Performing mass defect filter on fragment peaks
2022-08-12 15:24:17,664 INFO  [main] No. of fragment peaks: 746054
2022-08-12 15:24:17,727 INFO  [main] No. of remaining fragment peaks: 731199
2022-08-12 15:24:17,728 INFO  [main] Building precursor-fragment pairs for MS1 features....
2022-08-12 15:24:49,995 INFO  [main] Building precursor-fragment pairs for unfragmented ions....
2022-08-12 15:25:05,540 INFO  [main] ==================================================================================
2022-08-12 15:25:05,540 INFO  [main] Processing DIA MS2 (mz range):814.0_848.0( 6/30 )
2022-08-12 15:25:05,607 INFO  [main] Processing all scans to detect possible m/z peak curves and
2022-08-12 15:25:05,607 INFO  [main] Smoothing detected signals......
2022-08-12 15:25:11,071 INFO  [main] 696592 Peak curves found (Memory usage:3424MB)
2022-08-12 15:25:11,073 INFO  [main] Grouping isotopic peak curves........
2022-08-12 15:25:11,074 INFO  [main] Building PeakCurve Mass-RT KD tree
2022-08-12 15:25:12,821 INFO  [main] No of ion clusters:1367 (Memory usage:3508MB)
2022-08-12 15:25:12,821 INFO  [main] Writing PeakCluster serialization to file:CPTAC_CCRCC_W_JHU_20190112_LUMOS_C3N-00733_T_814_848_PeakCluster.serFS...
2022-08-12 15:25:12,845 INFO  [main] Performing mass defect filter on fragment peaks
2022-08-12 15:25:12,845 INFO  [main] No. of fragment peaks: 713928
2022-08-12 15:25:12,906 INFO  [main] No. of remaining fragment peaks: 698705
2022-08-12 15:25:12,906 INFO  [main] Building precursor-fragment pairs for MS1 features....
2022-08-12 15:25:42,766 INFO  [main] Building precursor-fragment pairs for unfragmented ions....
2022-08-12 15:25:55,822 INFO  [main] ==================================================================================
2022-08-12 15:25:55,822 INFO  [main] Processing DIA MS2 (mz range):784.0_815.0( 7/30 )
2022-08-12 15:25:55,896 INFO  [main] Processing all scans to detect possible m/z peak curves and
2022-08-12 15:25:55,896 INFO  [main] Smoothing detected signals......
2022-08-12 15:25:58,632 INFO  [main] 685192 Peak curves found (Memory usage:3452MB)
2022-08-12 15:25:58,635 INFO  [main] Grouping isotopic peak curves........
2022-08-12 15:25:58,635 INFO  [main] Building PeakCurve Mass-RT KD tree
2022-08-12 15:26:00,582 INFO  [main] No of ion clusters:1286 (Memory usage:3537MB)
2022-08-12 15:26:00,582 INFO  [main] Writing PeakCluster serialization to file:CPTAC_CCRCC_W_JHU_20190112_LUMOS_C3N-00733_T_784_815_PeakCluster.serFS...
2022-08-12 15:26:00,610 INFO  [main] Performing mass defect filter on fragment peaks
2022-08-12 15:26:00,610 INFO  [main] No. of fragment peaks: 700993
2022-08-12 15:26:00,671 INFO  [main] No. of remaining fragment peaks: 687436
2022-08-12 15:26:00,671 INFO  [main] Building precursor-fragment pairs for MS1 features....
2022-08-12 15:26:27,811 INFO  [main] Building precursor-fragment pairs for unfragmented ions....
2022-08-12 15:26:39,875 INFO  [main] ==================================================================================
2022-08-12 15:26:39,876 INFO  [main] Processing DIA MS2 (mz range):757.0_785.0( 8/30 )
2022-08-12 15:26:39,934 INFO  [main] Processing all scans to detect possible m/z peak curves and
2022-08-12 15:26:39,935 INFO  [main] Smoothing detected signals......
2022-08-12 15:26:45,012 INFO  [main] 671838 Peak curves found (Memory usage:3492MB)
2022-08-12 15:26:45,015 INFO  [main] Grouping isotopic peak curves........
2022-08-12 15:26:45,015 INFO  [main] Building PeakCurve Mass-RT KD tree
2022-08-12 15:26:46,449 INFO  [main] No of ion clusters:1227 (Memory usage:3575MB)
2022-08-12 15:26:46,449 INFO  [main] Writing PeakCluster serialization to file:CPTAC_CCRCC_W_JHU_20190112_LUMOS_C3N-00733_T_757_785_PeakCluster.serFS...
2022-08-12 15:26:46,489 INFO  [main] Performing mass defect filter on fragment peaks
2022-08-12 15:26:46,489 INFO  [main] No. of fragment peaks: 694653
2022-08-12 15:26:46,550 INFO  [main] No. of remaining fragment peaks: 679690
2022-08-12 15:26:46,550 INFO  [main] Building precursor-fragment pairs for MS1 features....
2022-08-12 15:27:11,434 INFO  [main] Building precursor-fragment pairs for unfragmented ions....
2022-08-12 15:27:22,541 INFO  [main] ==================================================================================
2022-08-12 15:27:22,541 INFO  [main] Processing DIA MS2 (mz range):731.0_758.0( 9/30 )
2022-08-12 15:27:22,604 INFO  [main] Processing all scans to detect possible m/z peak curves and
2022-08-12 15:27:22,604 INFO  [main] Smoothing detected signals......
2022-08-12 15:27:24,933 INFO  [main] 640685 Peak curves found (Memory usage:3506MB)
2022-08-12 15:27:24,936 INFO  [main] Grouping isotopic peak curves........
2022-08-12 15:27:24,936 INFO  [main] Building PeakCurve Mass-RT KD tree
2022-08-12 15:27:26,550 INFO  [main] No of ion clusters:1233 (Memory usage:3584MB)
2022-08-12 15:27:26,551 INFO  [main] Writing PeakCluster serialization to file:CPTAC_CCRCC_W_JHU_20190112_LUMOS_C3N-00733_T_731_758_PeakCluster.serFS...
2022-08-12 15:27:26,571 INFO  [main] Performing mass defect filter on fragment peaks
2022-08-12 15:27:26,571 INFO  [main] No. of fragment peaks: 655391
2022-08-12 15:27:26,629 INFO  [main] No. of remaining fragment peaks: 640109
2022-08-12 15:27:26,629 INFO  [main] Building precursor-fragment pairs for MS1 features....
2022-08-12 15:27:50,389 INFO  [main] Building precursor-fragment pairs for unfragmented ions....
2022-08-12 15:28:02,153 INFO  [main] ==================================================================================
2022-08-12 15:28:02,153 INFO  [main] Processing DIA MS2 (mz range):708.0_732.0( 10/30 )
2022-08-12 15:28:02,356 INFO  [main] Processing all scans to detect possible m/z peak curves and
2022-08-12 15:28:02,356 INFO  [main] Smoothing detected signals......
2022-08-12 15:28:06,177 INFO  [main] 767157 Peak curves found (Memory usage:3627MB)
2022-08-12 15:28:06,181 INFO  [main] Grouping isotopic peak curves........
2022-08-12 15:28:06,181 INFO  [main] Building PeakCurve Mass-RT KD tree
2022-08-12 15:28:08,097 INFO  [main] No of ion clusters:1530 (Memory usage:3722MB)
2022-08-12 15:28:08,097 INFO  [main] Writing PeakCluster serialization to file:CPTAC_CCRCC_W_JHU_20190112_LUMOS_C3N-00733_T_708_732_PeakCluster.serFS...
2022-08-12 15:28:08,128 INFO  [main] Performing mass defect filter on fragment peaks
2022-08-12 15:28:08,128 INFO  [main] No. of fragment peaks: 791903
2022-08-12 15:28:08,203 INFO  [main] No. of remaining fragment peaks: 772917
2022-08-12 15:28:08,203 INFO  [main] Building precursor-fragment pairs for MS1 features....
2022-08-12 15:28:37,277 INFO  [main] Building precursor-fragment pairs for unfragmented ions....
2022-08-12 15:28:50,407 INFO  [main] ==================================================================================
2022-08-12 15:28:50,407 INFO  [main] Processing DIA MS2 (mz range):687.0_709.0( 11/30 )
2022-08-12 15:28:50,552 INFO  [main] Processing all scans to detect possible m/z peak curves and
2022-08-12 15:28:50,552 INFO  [main] Smoothing detected signals......
2022-08-12 15:28:54,491 INFO  [main] 764201 Peak curves found (Memory usage:3669MB)
2022-08-12 15:28:54,493 INFO  [main] Grouping isotopic peak curves........
2022-08-12 15:28:54,493 INFO  [main] Building PeakCurve Mass-RT KD tree
2022-08-12 15:28:56,374 INFO  [main] No of ion clusters:1408 (Memory usage:3761MB)
2022-08-12 15:28:56,374 INFO  [main] Writing PeakCluster serialization to file:CPTAC_CCRCC_W_JHU_20190112_LUMOS_C3N-00733_T_687_709_PeakCluster.serFS...
2022-08-12 15:28:56,395 INFO  [main] Performing mass defect filter on fragment peaks
2022-08-12 15:28:56,395 INFO  [main] No. of fragment peaks: 786417
2022-08-12 15:28:56,468 INFO  [main] No. of remaining fragment peaks: 765676
2022-08-12 15:28:56,468 INFO  [main] Building precursor-fragment pairs for MS1 features....
2022-08-12 15:29:24,184 INFO  [main] Building precursor-fragment pairs for unfragmented ions....
2022-08-12 15:29:37,763 INFO  [main] ==================================================================================
2022-08-12 15:29:37,764 INFO  [main] Processing DIA MS2 (mz range):668.0_688.0( 12/30 )
2022-08-12 15:29:37,949 INFO  [main] Processing all scans to detect possible m/z peak curves and
2022-08-12 15:29:37,949 INFO  [main] Smoothing detected signals......
2022-08-12 15:29:41,656 INFO  [main] 741963 Peak curves found (Memory usage:3693MB)
2022-08-12 15:29:41,660 INFO  [main] Grouping isotopic peak curves........
2022-08-12 15:29:41,660 INFO  [main] Building PeakCurve Mass-RT KD tree
2022-08-12 15:29:43,087 INFO  [main] No of ion clusters:1456 (Memory usage:3783MB)
2022-08-12 15:29:43,088 INFO  [main] Writing PeakCluster serialization to file:CPTAC_CCRCC_W_JHU_20190112_LUMOS_C3N-00733_T_668_688_PeakCluster.serFS...
2022-08-12 15:29:43,115 INFO  [main] Performing mass defect filter on fragment peaks
2022-08-12 15:29:43,115 INFO  [main] No. of fragment peaks: 765042
2022-08-12 15:29:43,175 INFO  [main] No. of remaining fragment peaks: 742994
2022-08-12 15:29:43,175 INFO  [main] Building precursor-fragment pairs for MS1 features....
2022-08-12 15:30:05,536 INFO  [main] Building precursor-fragment pairs for unfragmented ions....
2022-08-12 15:30:16,795 INFO  [main] ==================================================================================
2022-08-12 15:30:16,795 INFO  [main] Processing DIA MS2 (mz range):649.0_669.0( 13/30 )
2022-08-12 15:30:16,865 INFO  [main] Processing all scans to detect possible m/z peak curves and
2022-08-12 15:30:16,865 INFO  [main] Smoothing detected signals......
2022-08-12 15:30:20,313 INFO  [main] 730334 Peak curves found (Memory usage:3718MB)
2022-08-12 15:30:20,318 INFO  [main] Grouping isotopic peak curves........
2022-08-12 15:30:20,318 INFO  [main] Building PeakCurve Mass-RT KD tree
2022-08-12 15:30:22,100 INFO  [main] No of ion clusters:1248 (Memory usage:3807MB)
2022-08-12 15:30:22,101 INFO  [main] Writing PeakCluster serialization to file:CPTAC_CCRCC_W_JHU_20190112_LUMOS_C3N-00733_T_649_669_PeakCluster.serFS...
2022-08-12 15:30:22,144 INFO  [main] Performing mass defect filter on fragment peaks
2022-08-12 15:30:22,144 INFO  [main] No. of fragment peaks: 753731
2022-08-12 15:30:22,208 INFO  [main] No. of remaining fragment peaks: 733847
2022-08-12 15:30:22,208 INFO  [main] Building precursor-fragment pairs for MS1 features....
2022-08-12 15:30:44,637 INFO  [main] Building precursor-fragment pairs for unfragmented ions....
2022-08-12 15:30:54,035 INFO  [main] ==================================================================================
2022-08-12 15:30:54,036 INFO  [main] Processing DIA MS2 (mz range):630.0_650.0( 14/30 )
2022-08-12 15:30:54,200 INFO  [main] Processing all scans to detect possible m/z peak curves and
2022-08-12 15:30:54,200 INFO  [main] Smoothing detected signals......
2022-08-12 15:30:57,656 INFO  [main] 712933 Peak curves found (Memory usage:3740MB)
2022-08-12 15:30:57,658 INFO  [main] Grouping isotopic peak curves........
2022-08-12 15:30:57,658 INFO  [main] Building PeakCurve Mass-RT KD tree
2022-08-12 15:30:59,671 INFO  [main] No of ion clusters:1351 (Memory usage:3816MB)
2022-08-12 15:30:59,671 INFO  [main] Writing PeakCluster serialization to file:CPTAC_CCRCC_W_JHU_20190112_LUMOS_C3N-00733_T_630_650_PeakCluster.serFS...
2022-08-12 15:30:59,692 INFO  [main] Performing mass defect filter on fragment peaks
2022-08-12 15:30:59,692 INFO  [main] No. of fragment peaks: 734970
2022-08-12 15:30:59,763 INFO  [main] No. of remaining fragment peaks: 715148
2022-08-12 15:30:59,763 INFO  [main] Building precursor-fragment pairs for MS1 features....
2022-08-12 15:31:22,566 INFO  [main] Building precursor-fragment pairs for unfragmented ions....
2022-08-12 15:31:33,409 INFO  [main] ==================================================================================
2022-08-12 15:31:33,409 INFO  [main] Processing DIA MS2 (mz range):613.0_631.0( 15/30 )
2022-08-12 15:31:33,568 INFO  [main] Processing all scans to detect possible m/z peak curves and
2022-08-12 15:31:33,568 INFO  [main] Smoothing detected signals......
2022-08-12 15:31:36,547 INFO  [main] 680952 Peak curves found (Memory usage:3740MB)
2022-08-12 15:31:36,549 INFO  [main] Grouping isotopic peak curves........
2022-08-12 15:31:36,550 INFO  [main] Building PeakCurve Mass-RT KD tree
2022-08-12 15:31:38,175 INFO  [main] No of ion clusters:1231 (Memory usage:3824MB)
2022-08-12 15:31:38,175 INFO  [main] Writing PeakCluster serialization to file:CPTAC_CCRCC_W_JHU_20190112_LUMOS_C3N-00733_T_613_631_PeakCluster.serFS...
2022-08-12 15:31:38,197 INFO  [main] Performing mass defect filter on fragment peaks
2022-08-12 15:31:38,197 INFO  [main] No. of fragment peaks: 706041
2022-08-12 15:31:38,300 INFO  [main] No. of remaining fragment peaks: 686999
2022-08-12 15:31:38,300 INFO  [main] Building precursor-fragment pairs for MS1 features....
2022-08-12 15:31:56,279 INFO  [main] Building precursor-fragment pairs for unfragmented ions....
2022-08-12 15:32:05,120 INFO  [main] ==================================================================================
2022-08-12 15:32:05,121 INFO  [main] Processing DIA MS2 (mz range):596.0_614.0( 16/30 )
2022-08-12 15:32:05,239 INFO  [main] Processing all scans to detect possible m/z peak curves and
2022-08-12 15:32:05,239 INFO  [main] Smoothing detected signals......
2022-08-12 15:32:09,104 INFO  [main] 688991 Peak curves found (Memory usage:3774MB)
2022-08-12 15:32:09,106 INFO  [main] Grouping isotopic peak curves........
2022-08-12 15:32:09,106 INFO  [main] Building PeakCurve Mass-RT KD tree
2022-08-12 15:32:10,545 INFO  [main] No of ion clusters:1236 (Memory usage:3859MB)
2022-08-12 15:32:10,545 INFO  [main] Writing PeakCluster serialization to file:CPTAC_CCRCC_W_JHU_20190112_LUMOS_C3N-00733_T_596_614_PeakCluster.serFS...
2022-08-12 15:32:10,567 INFO  [main] Performing mass defect filter on fragment peaks
2022-08-12 15:32:10,567 INFO  [main] No. of fragment peaks: 712984
2022-08-12 15:32:10,631 INFO  [main] No. of remaining fragment peaks: 690512
2022-08-12 15:32:10,631 INFO  [main] Building precursor-fragment pairs for MS1 features....
2022-08-12 15:32:27,780 INFO  [main] Building precursor-fragment pairs for unfragmented ions....
2022-08-12 15:32:36,039 INFO  [main] ==================================================================================
2022-08-12 15:32:36,039 INFO  [main] Processing DIA MS2 (mz range):579.0_597.0( 17/30 )
2022-08-12 15:32:36,108 INFO  [main] Processing all scans to detect possible m/z peak curves and
2022-08-12 15:32:36,108 INFO  [main] Smoothing detected signals......
2022-08-12 15:32:39,369 INFO  [main] 670544 Peak curves found (Memory usage:3777MB)
2022-08-12 15:32:39,373 INFO  [main] Grouping isotopic peak curves........
2022-08-12 15:32:39,373 INFO  [main] Building PeakCurve Mass-RT KD tree
2022-08-12 15:32:40,822 INFO  [main] No of ion clusters:1196 (Memory usage:3859MB)
2022-08-12 15:32:40,823 INFO  [main] Writing PeakCluster serialization to file:CPTAC_CCRCC_W_JHU_20190112_LUMOS_C3N-00733_T_579_597_PeakCluster.serFS...
2022-08-12 15:32:40,846 INFO  [main] Performing mass defect filter on fragment peaks
2022-08-12 15:32:40,846 INFO  [main] No. of fragment peaks: 691318
2022-08-12 15:32:40,906 INFO  [main] No. of remaining fragment peaks: 670407
2022-08-12 15:32:40,906 INFO  [main] Building precursor-fragment pairs for MS1 features....
2022-08-12 15:32:55,883 INFO  [main] Building precursor-fragment pairs for unfragmented ions....
2022-08-12 15:33:03,179 INFO  [main] ==================================================================================
2022-08-12 15:33:03,179 INFO  [main] Processing DIA MS2 (mz range):563.0_580.0( 18/30 )
2022-08-12 15:33:03,237 INFO  [main] Processing all scans to detect possible m/z peak curves and
2022-08-12 15:33:03,237 INFO  [main] Smoothing detected signals......
2022-08-12 15:33:05,834 INFO  [main] 630281 Peak curves found (Memory usage:3774MB)
2022-08-12 15:33:05,836 INFO  [main] Grouping isotopic peak curves........
2022-08-12 15:33:05,836 INFO  [main] Building PeakCurve Mass-RT KD tree
2022-08-12 15:33:07,262 INFO  [main] No of ion clusters:1121 (Memory usage:3853MB)
2022-08-12 15:33:07,262 INFO  [main] Writing PeakCluster serialization to file:CPTAC_CCRCC_W_JHU_20190112_LUMOS_C3N-00733_T_563_580_PeakCluster.serFS...
2022-08-12 15:33:07,279 INFO  [main] Performing mass defect filter on fragment peaks
2022-08-12 15:33:07,279 INFO  [main] No. of fragment peaks: 647340
2022-08-12 15:33:07,330 INFO  [main] No. of remaining fragment peaks: 627342
2022-08-12 15:33:07,330 INFO  [main] Building precursor-fragment pairs for MS1 features....
2022-08-12 15:33:20,282 INFO  [main] Building precursor-fragment pairs for unfragmented ions....
2022-08-12 15:33:27,126 INFO  [main] ==================================================================================
2022-08-12 15:33:27,126 INFO  [main] Processing DIA MS2 (mz range):548.0_564.0( 19/30 )
2022-08-12 15:33:27,182 INFO  [main] Processing all scans to detect possible m/z peak curves and
2022-08-12 15:33:27,183 INFO  [main] Smoothing detected signals......
2022-08-12 15:33:31,235 INFO  [main] 617621 Peak curves found (Memory usage:3782MB)
2022-08-12 15:33:31,240 INFO  [main] Grouping isotopic peak curves........
2022-08-12 15:33:31,240 INFO  [main] Building PeakCurve Mass-RT KD tree
2022-08-12 15:33:32,914 INFO  [main] No of ion clusters:1039 (Memory usage:3856MB)
2022-08-12 15:33:32,914 INFO  [main] Writing PeakCluster serialization to file:CPTAC_CCRCC_W_JHU_20190112_LUMOS_C3N-00733_T_548_564_PeakCluster.serFS...
2022-08-12 15:33:32,933 INFO  [main] Performing mass defect filter on fragment peaks
2022-08-12 15:33:32,933 INFO  [main] No. of fragment peaks: 635803
2022-08-12 15:33:32,995 INFO  [main] No. of remaining fragment peaks: 617228
2022-08-12 15:33:32,995 INFO  [main] Building precursor-fragment pairs for MS1 features....
2022-08-12 15:33:44,366 INFO  [main] Building precursor-fragment pairs for unfragmented ions....
2022-08-12 15:33:50,753 INFO  [main] ==================================================================================
2022-08-12 15:33:50,754 INFO  [main] Processing DIA MS2 (mz range):532.0_549.0( 20/30 )
2022-08-12 15:33:50,817 INFO  [main] Processing all scans to detect possible m/z peak curves and
2022-08-12 15:33:50,817 INFO  [main] Smoothing detected signals......
2022-08-12 15:33:53,282 INFO  [main] 588040 Peak curves found (Memory usage:3776MB)
2022-08-12 15:33:53,285 INFO  [main] Grouping isotopic peak curves........
2022-08-12 15:33:53,285 INFO  [main] Building PeakCurve Mass-RT KD tree
2022-08-12 15:33:54,911 INFO  [main] No of ion clusters:1014 (Memory usage:3847MB)
2022-08-12 15:33:54,911 INFO  [main] Writing PeakCluster serialization to file:CPTAC_CCRCC_W_JHU_20190112_LUMOS_C3N-00733_T_532_549_PeakCluster.serFS...
2022-08-12 15:33:54,931 INFO  [main] Performing mass defect filter on fragment peaks
2022-08-12 15:33:54,931 INFO  [main] No. of fragment peaks: 605902
2022-08-12 15:33:54,979 INFO  [main] No. of remaining fragment peaks: 583988
2022-08-12 15:33:54,979 INFO  [main] Building precursor-fragment pairs for MS1 features....
2022-08-12 15:34:07,135 INFO  [main] Building precursor-fragment pairs for unfragmented ions....
2022-08-12 15:34:13,301 INFO  [main] ==================================================================================
2022-08-12 15:34:13,301 INFO  [main] Processing DIA MS2 (mz range):516.0_533.0( 21/30 )
2022-08-12 15:34:13,356 INFO  [main] Processing all scans to detect possible m/z peak curves and
2022-08-12 15:34:13,356 INFO  [main] Smoothing detected signals......
2022-08-12 15:34:16,201 INFO  [main] 591452 Peak curves found (Memory usage:3796MB)
2022-08-12 15:34:16,204 INFO  [main] Grouping isotopic peak curves........
2022-08-12 15:34:16,205 INFO  [main] Building PeakCurve Mass-RT KD tree
2022-08-12 15:34:17,758 INFO  [main] No of ion clusters:1033 (Memory usage:3870MB)
2022-08-12 15:34:17,758 INFO  [main] Writing PeakCluster serialization to file:CPTAC_CCRCC_W_JHU_20190112_LUMOS_C3N-00733_T_516_533_PeakCluster.serFS...
2022-08-12 15:34:17,777 INFO  [main] Performing mass defect filter on fragment peaks
2022-08-12 15:34:17,777 INFO  [main] No. of fragment peaks: 610698
2022-08-12 15:34:17,826 INFO  [main] No. of remaining fragment peaks: 587372
2022-08-12 15:34:17,826 INFO  [main] Building precursor-fragment pairs for MS1 features....
2022-08-12 15:34:29,632 INFO  [main] Building precursor-fragment pairs for unfragmented ions....
2022-08-12 15:34:34,710 INFO  [main] ==================================================================================
2022-08-12 15:34:34,710 INFO  [main] Processing DIA MS2 (mz range):500.0_517.0( 22/30 )
2022-08-12 15:34:34,801 INFO  [main] Processing all scans to detect possible m/z peak curves and
2022-08-12 15:34:34,802 INFO  [main] Smoothing detected signals......
2022-08-12 15:34:37,867 INFO  [main] 531764 Peak curves found (Memory usage:3775MB)
2022-08-12 15:34:37,869 INFO  [main] Grouping isotopic peak curves........
2022-08-12 15:34:37,869 INFO  [main] Building PeakCurve Mass-RT KD tree
2022-08-12 15:34:39,173 INFO  [main] No of ion clusters:848 (Memory usage:3839MB)
2022-08-12 15:34:39,173 INFO  [main] Writing PeakCluster serialization to file:CPTAC_CCRCC_W_JHU_20190112_LUMOS_C3N-00733_T_500_517_PeakCluster.serFS...
2022-08-12 15:34:39,194 INFO  [main] Performing mass defect filter on fragment peaks
2022-08-12 15:34:39,194 INFO  [main] No. of fragment peaks: 550697
2022-08-12 15:34:39,256 INFO  [main] No. of remaining fragment peaks: 529844
2022-08-12 15:34:39,257 INFO  [main] Building precursor-fragment pairs for MS1 features....
2022-08-12 15:34:50,094 INFO  [main] Building precursor-fragment pairs for unfragmented ions....
2022-08-12 15:34:54,998 INFO  [main] ==================================================================================
2022-08-12 15:34:54,998 INFO  [main] Processing DIA MS2 (mz range):485.0_501.0( 23/30 )
2022-08-12 15:34:55,091 INFO  [main] Processing all scans to detect possible m/z peak curves and
2022-08-12 15:34:55,091 INFO  [main] Smoothing detected signals......
2022-08-12 15:34:57,447 INFO  [main] 483006 Peak curves found (Memory usage:3756MB)
2022-08-12 15:34:57,450 INFO  [main] Grouping isotopic peak curves........
2022-08-12 15:34:57,450 INFO  [main] Building PeakCurve Mass-RT KD tree
2022-08-12 15:34:58,738 INFO  [main] No of ion clusters:756 (Memory usage:3815MB)
2022-08-12 15:34:58,738 INFO  [main] Writing PeakCluster serialization to file:CPTAC_CCRCC_W_JHU_20190112_LUMOS_C3N-00733_T_485_501_PeakCluster.serFS...
2022-08-12 15:34:58,755 INFO  [main] Performing mass defect filter on fragment peaks
2022-08-12 15:34:58,755 INFO  [main] No. of fragment peaks: 495146
2022-08-12 15:34:58,799 INFO  [main] No. of remaining fragment peaks: 478457
2022-08-12 15:34:58,799 INFO  [main] Building precursor-fragment pairs for MS1 features....
2022-08-12 15:35:07,382 INFO  [main] Building precursor-fragment pairs for unfragmented ions....
2022-08-12 15:35:11,232 INFO  [main] ==================================================================================
2022-08-12 15:35:11,232 INFO  [main] Processing DIA MS2 (mz range):469.0_486.0( 24/30 )
2022-08-12 15:35:11,273 INFO  [main] Processing all scans to detect possible m/z peak curves and
2022-08-12 15:35:11,273 INFO  [main] Smoothing detected signals......
2022-08-12 15:35:13,144 INFO  [main] 444770 Peak curves found (Memory usage:3745MB)
2022-08-12 15:35:13,146 INFO  [main] Grouping isotopic peak curves........
2022-08-12 15:35:13,146 INFO  [main] Building PeakCurve Mass-RT KD tree
2022-08-12 15:35:14,314 INFO  [main] No of ion clusters:627 (Memory usage:3799MB)
2022-08-12 15:35:14,315 INFO  [main] Writing PeakCluster serialization to file:CPTAC_CCRCC_W_JHU_20190112_LUMOS_C3N-00733_T_469_486_PeakCluster.serFS...
2022-08-12 15:35:14,331 INFO  [main] Performing mass defect filter on fragment peaks
2022-08-12 15:35:14,331 INFO  [main] No. of fragment peaks: 455835
2022-08-12 15:35:14,372 INFO  [main] No. of remaining fragment peaks: 441609
2022-08-12 15:35:14,372 INFO  [main] Building precursor-fragment pairs for MS1 features....
2022-08-12 15:35:23,584 INFO  [main] Building precursor-fragment pairs for unfragmented ions....
2022-08-12 15:35:27,777 INFO  [main] ==================================================================================
2022-08-12 15:35:27,777 INFO  [main] Processing DIA MS2 (mz range):454.0_470.0( 25/30 )
2022-08-12 15:35:27,847 INFO  [main] Processing all scans to detect possible m/z peak curves and
2022-08-12 15:35:27,847 INFO  [main] Smoothing detected signals......
2022-08-12 15:35:30,560 INFO  [main] 386027 Peak curves found (Memory usage:3722MB)
2022-08-12 15:35:30,562 INFO  [main] Grouping isotopic peak curves........
2022-08-12 15:35:30,562 INFO  [main] Building PeakCurve Mass-RT KD tree
2022-08-12 15:35:31,639 INFO  [main] No of ion clusters:465 (Memory usage:3770MB)
2022-08-12 15:35:31,640 INFO  [main] Writing PeakCluster serialization to file:CPTAC_CCRCC_W_JHU_20190112_LUMOS_C3N-00733_T_454_470_PeakCluster.serFS...
2022-08-12 15:35:31,650 INFO  [main] Performing mass defect filter on fragment peaks
2022-08-12 15:35:31,650 INFO  [main] No. of fragment peaks: 395828
2022-08-12 15:35:31,682 INFO  [main] No. of remaining fragment peaks: 380105
2022-08-12 15:35:31,682 INFO  [main] Building precursor-fragment pairs for MS1 features....
2022-08-12 15:35:38,053 INFO  [main] Building precursor-fragment pairs for unfragmented ions....
2022-08-12 15:35:40,910 INFO  [main] ==================================================================================
2022-08-12 15:35:40,910 INFO  [main] Processing DIA MS2 (mz range):437.0_455.0( 26/30 )
2022-08-12 15:35:40,946 INFO  [main] Processing all scans to detect possible m/z peak curves and
2022-08-12 15:35:40,946 INFO  [main] Smoothing detected signals......
2022-08-12 15:35:44,046 INFO  [main] 357701 Peak curves found (Memory usage:3713MB)
2022-08-12 15:35:44,048 INFO  [main] Grouping isotopic peak curves........
2022-08-12 15:35:44,048 INFO  [main] Building PeakCurve Mass-RT KD tree
2022-08-12 15:35:44,755 INFO  [main] No of ion clusters:365 (Memory usage:3756MB)
2022-08-12 15:35:44,755 INFO  [main] Writing PeakCluster serialization to file:CPTAC_CCRCC_W_JHU_20190112_LUMOS_C3N-00733_T_437_455_PeakCluster.serFS...
2022-08-12 15:35:44,767 INFO  [main] Performing mass defect filter on fragment peaks
2022-08-12 15:35:44,767 INFO  [main] No. of fragment peaks: 368527
2022-08-12 15:35:44,798 INFO  [main] No. of remaining fragment peaks: 352004
2022-08-12 15:35:44,798 INFO  [main] Building precursor-fragment pairs for MS1 features....
2022-08-12 15:35:51,634 INFO  [main] Building precursor-fragment pairs for unfragmented ions....
2022-08-12 15:35:54,015 INFO  [main] ==================================================================================
2022-08-12 15:35:54,015 INFO  [main] Processing DIA MS2 (mz range):420.0_438.0( 27/30 )
2022-08-12 15:35:54,049 INFO  [main] Processing all scans to detect possible m/z peak curves and
2022-08-12 15:35:54,049 INFO  [main] Smoothing detected signals......
2022-08-12 15:35:56,540 INFO  [main] 285815 Peak curves found (Memory usage:3673MB)
2022-08-12 15:35:56,543 INFO  [main] Grouping isotopic peak curves........
2022-08-12 15:35:56,544 INFO  [main] Building PeakCurve Mass-RT KD tree
2022-08-12 15:35:57,351 INFO  [main] No of ion clusters:278 (Memory usage:3711MB)
2022-08-12 15:35:57,352 INFO  [main] Writing PeakCluster serialization to file:CPTAC_CCRCC_W_JHU_20190112_LUMOS_C3N-00733_T_420_438_PeakCluster.serFS...
2022-08-12 15:35:57,363 INFO  [main] Performing mass defect filter on fragment peaks
2022-08-12 15:35:57,363 INFO  [main] No. of fragment peaks: 294337
2022-08-12 15:35:57,390 INFO  [main] No. of remaining fragment peaks: 280162
2022-08-12 15:35:57,390 INFO  [main] Building precursor-fragment pairs for MS1 features....
2022-08-12 15:36:02,241 INFO  [main] Building precursor-fragment pairs for unfragmented ions....
2022-08-12 15:36:04,725 INFO  [main] ==================================================================================
2022-08-12 15:36:04,725 INFO  [main] Processing DIA MS2 (mz range):401.0_421.0( 28/30 )
2022-08-12 15:36:04,803 INFO  [main] Processing all scans to detect possible m/z peak curves and
2022-08-12 15:36:04,803 INFO  [main] Smoothing detected signals......
2022-08-12 15:36:06,564 INFO  [main] 240562 Peak curves found (Memory usage:3653MB)
2022-08-12 15:36:06,567 INFO  [main] Grouping isotopic peak curves........
2022-08-12 15:36:06,567 INFO  [main] Building PeakCurve Mass-RT KD tree
2022-08-12 15:36:07,163 INFO  [main] No of ion clusters:219 (Memory usage:3685MB)
2022-08-12 15:36:07,164 INFO  [main] Writing PeakCluster serialization to file:CPTAC_CCRCC_W_JHU_20190112_LUMOS_C3N-00733_T_401_421_PeakCluster.serFS...
2022-08-12 15:36:07,175 INFO  [main] Performing mass defect filter on fragment peaks
2022-08-12 15:36:07,175 INFO  [main] No. of fragment peaks: 246992
2022-08-12 15:36:07,198 INFO  [main] No. of remaining fragment peaks: 235493
2022-08-12 15:36:07,198 INFO  [main] Building precursor-fragment pairs for MS1 features....
2022-08-12 15:36:11,350 INFO  [main] Building precursor-fragment pairs for unfragmented ions....
2022-08-12 15:36:13,064 INFO  [main] ==================================================================================
2022-08-12 15:36:13,064 INFO  [main] Processing DIA MS2 (mz range):378.0_402.0( 29/30 )
2022-08-12 15:36:13,092 INFO  [main] Processing all scans to detect possible m/z peak curves and
2022-08-12 15:36:13,092 INFO  [main] Smoothing detected signals......
2022-08-12 15:36:14,411 INFO  [main] 198291 Peak curves found (Memory usage:3636MB)
2022-08-12 15:36:14,413 INFO  [main] Grouping isotopic peak curves........
2022-08-12 15:36:14,413 INFO  [main] Building PeakCurve Mass-RT KD tree
2022-08-12 15:36:14,947 INFO  [main] No of ion clusters:202 (Memory usage:3661MB)
2022-08-12 15:36:14,947 INFO  [main] Writing PeakCluster serialization to file:CPTAC_CCRCC_W_JHU_20190112_LUMOS_C3N-00733_T_378_402_PeakCluster.serFS...
2022-08-12 15:36:14,958 INFO  [main] Performing mass defect filter on fragment peaks
2022-08-12 15:36:14,958 INFO  [main] No. of fragment peaks: 203057
2022-08-12 15:36:14,977 INFO  [main] No. of remaining fragment peaks: 193247
2022-08-12 15:36:14,977 INFO  [main] Building precursor-fragment pairs for MS1 features....
2022-08-12 15:36:18,997 INFO  [main] Building precursor-fragment pairs for unfragmented ions....
2022-08-12 15:36:20,809 INFO  [main] ==================================================================================
2022-08-12 15:36:20,810 INFO  [main] Processing DIA MS2 (mz range):350.0_379.0( 30/30 )
2022-08-12 15:36:20,831 INFO  [main] Processing all scans to detect possible m/z peak curves and
2022-08-12 15:36:20,831 INFO  [main] Smoothing detected signals......
2022-08-12 15:36:21,955 INFO  [main] 138086 Peak curves found (Memory usage:3604MB)
2022-08-12 15:36:21,957 INFO  [main] Grouping isotopic peak curves........
2022-08-12 15:36:21,957 INFO  [main] Building PeakCurve Mass-RT KD tree
2022-08-12 15:36:22,449 INFO  [main] No of ion clusters:110 (Memory usage:3622MB)
2022-08-12 15:36:22,450 INFO  [main] Writing PeakCluster serialization to file:CPTAC_CCRCC_W_JHU_20190112_LUMOS_C3N-00733_T_350_379_PeakCluster.serFS...
2022-08-12 15:36:22,461 INFO  [main] Performing mass defect filter on fragment peaks
2022-08-12 15:36:22,461 INFO  [main] No. of fragment peaks: 141824
2022-08-12 15:36:22,473 INFO  [main] No. of remaining fragment peaks: 131508
2022-08-12 15:36:22,473 INFO  [main] Building precursor-fragment pairs for MS1 features....
2022-08-12 15:36:24,178 INFO  [main] Building precursor-fragment pairs for unfragmented ions....
2022-08-12 15:36:25,295 INFO  [main] ==================================================================================
2022-08-12 15:36:58,897 INFO  [main] /storage/yufe/results/msfragger_dia_paper/ccrcc_175/diaumpire/CPTAC_CCRCC_W_JHU_20190112_LUMOS_C3N-00733_T.mzML processed time:0 hour, 19 min, 43 sec
2022-08-12 15:36:58,898 INFO  [main] Job complete
2022-08-12 15:36:58,898 INFO  [main] =================================================================================================
Process 'UmpireSe' finished, exit code: 0
UmpireSe
java -cp /storage/yufe/tools/FragPipe-18.0/fragpipe/lib/fragpipe-18.0.jar com.github.chhh.utils.FileDelete /storage/yufe/results/msfragger_dia_paper/ccrcc_175/diaumpire/CPTAC_CCRCC_W_JHU_20190112_LUMOS_C3N-00733_T_Peak
Process 'UmpireSe' finished, exit code: 0
UmpireSe
java -cp /storage/yufe/tools/FragPipe-18.0/fragpipe/lib/fragpipe-18.0.jar com.github.chhh.utils.FileDelete /storage/yufe/results/msfragger_dia_paper/ccrcc_175/diaumpire/CPTAC_CCRCC_W_JHU_20190112_LUMOS_C3N-00733_T.DIAWindowsFS
Process 'UmpireSe' finished, exit code: 0
UmpireSe
java -cp /storage/yufe/tools/FragPipe-18.0/fragpipe/lib/fragpipe-18.0.jar com.github.chhh.utils.FileDelete /storage/yufe/results/msfragger_dia_paper/ccrcc_175/diaumpire/CPTAC_CCRCC_W_JHU_20190112_LUMOS_C3N-00733_T.RTidxFS
Process 'UmpireSe' finished, exit code: 0
UmpireSe
java -cp /storage/yufe/tools/FragPipe-18.0/fragpipe/lib/fragpipe-18.0.jar com.github.chhh.utils.FileDelete /storage/yufe/results/msfragger_dia_paper/ccrcc_175/diaumpire/CPTAC_CCRCC_W_JHU_20190112_LUMOS_C3N-00733_T.ScanClusterMapping_Q1
Process 'UmpireSe' finished, exit code: 0
UmpireSe
java -cp /storage/yufe/tools/FragPipe-18.0/fragpipe/lib/fragpipe-18.0.jar com.github.chhh.utils.FileDelete /storage/yufe/results/msfragger_dia_paper/ccrcc_175/diaumpire/CPTAC_CCRCC_W_JHU_20190112_LUMOS_C3N-00733_T.ScanClusterMapping_Q2
Process 'UmpireSe' finished, exit code: 0
UmpireSe
java -cp /storage/yufe/tools/FragPipe-18.0/fragpipe/lib/fragpipe-18.0.jar com.github.chhh.utils.FileDelete /storage/yufe/results/msfragger_dia_paper/ccrcc_175/diaumpire/CPTAC_CCRCC_W_JHU_20190112_LUMOS_C3N-00733_T.ScanClusterMapping_Q3
Process 'UmpireSe' finished, exit code: 0
UmpireSe
java -cp /storage/yufe/tools/FragPipe-18.0/fragpipe/lib/fragpipe-18.0.jar com.github.chhh.utils.FileDelete /storage/yufe/results/msfragger_dia_paper/ccrcc_175/diaumpire/CPTAC_CCRCC_W_JHU_20190112_LUMOS_C3N-00733_T.ScanidxFS
Process 'UmpireSe' finished, exit code: 0
UmpireSe
java -cp /storage/yufe/tools/FragPipe-18.0/fragpipe/lib/fragpipe-18.0.jar com.github.chhh.utils.FileDelete /storage/yufe/results/msfragger_dia_paper/ccrcc_175/diaumpire/CPTAC_CCRCC_W_JHU_20190112_LUMOS_C3N-00733_T.ScanPosFS
Process 'UmpireSe' finished, exit code: 0
UmpireSe
java -cp /storage/yufe/tools/FragPipe-18.0/fragpipe/lib/fragpipe-18.0.jar com.github.chhh.utils.FileDelete /storage/yufe/results/msfragger_dia_paper/ccrcc_175/diaumpire/CPTAC_CCRCC_W_JHU_20190112_LUMOS_C3N-00733_T.ScanRTFS
Process 'UmpireSe' finished, exit code: 0
UmpireSe
java -cp /storage/yufe/tools/FragPipe-18.0/fragpipe/lib/fragpipe-18.0.jar com.github.chhh.utils.FileDelete /storage/yufe/results/msfragger_dia_paper/ccrcc_175/diaumpire/CPTAC_CCRCC_W_JHU_20190112_LUMOS_C3N-00733_T_diasetting.ser
Process 'UmpireSe' finished, exit code: 0
UmpireSe
java -cp /storage/yufe/tools/FragPipe-18.0/fragpipe/lib/fragpipe-18.0.jar com.github.chhh.utils.FileDelete /storage/yufe/results/msfragger_dia_paper/ccrcc_175/diaumpire/CPTAC_CCRCC_W_JHU_20190112_LUMOS_C3N-00733_T_params.ser
Process 'UmpireSe' finished, exit code: 0
UmpireSe
java -cp /storage/yufe/tools/FragPipe-18.0/fragpipe/lib/fragpipe-18.0.jar com.github.chhh.utils.FileDelete /storage/yufe/results/msfragger_dia_paper/ccrcc_175/diaumpire/CPTAC_CCRCC_W_JHU_20190112_LUMOS_C3N-00733_T_Q1.mgf
Process 'UmpireSe' finished, exit code: 0
UmpireSe
java -cp /storage/yufe/tools/FragPipe-18.0/fragpipe/lib/fragpipe-18.0.jar com.github.chhh.utils.FileDelete /storage/yufe/results/msfragger_dia_paper/ccrcc_175/diaumpire/CPTAC_CCRCC_W_JHU_20190112_LUMOS_C3N-00733_T_Q2.mgf
Process 'UmpireSe' finished, exit code: 0
UmpireSe
java -cp /storage/yufe/tools/FragPipe-18.0/fragpipe/lib/fragpipe-18.0.jar com.github.chhh.utils.FileDelete /storage/yufe/results/msfragger_dia_paper/ccrcc_175/diaumpire/CPTAC_CCRCC_W_JHU_20190112_LUMOS_C3N-00733_T_Q3.mgf
Process 'UmpireSe' finished, exit code: 0
UmpireSe
java -Xmx256G -Dlibs.thermo.dir=/storage/yufe/tools/MSFragger-3.5/ext/thermo -cp /storage/yufe/tools/FragPipe-18.0/fragpipe/tools/DIA_Umpire_SE-2.2.8.jar:/storage/yufe/tools/FragPipe-18.0/fragpipe/tools/batmass-io-1.25.5.jar dia_umpire_se.DIA_Umpire_SE /storage/yufe/results/msfragger_dia_paper/ccrcc_175/diaumpire/CPTAC_CCRCC_W_JHU_20190112_LUMOS_C3N-00831_NAT.mzML /storage/yufe/results/msfragger_dia_paper/ccrcc_175/diaumpire/umpire-se.params
=================================================================================================
DIA-Umpire signal extraction analysis  (version: v2.2.8)
(c) University of Michigan
WARNING: sun.reflect.Reflection.getCallerClass is not supported. This will impact performance.
2022-08-12 15:37:11,302 INFO  [main] Version: v2.2.8
2022-08-12 15:37:11,304 INFO  [main] Parameter file:/storage/yufe/results/msfragger_dia_paper/ccrcc_175/diaumpire/umpire-se.params
2022-08-12 15:37:11,304 INFO  [main] Spectra file:/storage/yufe/results/msfragger_dia_paper/ccrcc_175/diaumpire/CPTAC_CCRCC_W_JHU_20190112_LUMOS_C3N-00831_NAT.mzML
2022-08-12 15:37:11,306 INFO  [main] 
2022-08-12 15:37:11,306 INFO  [main] ####################################################################################################
2022-08-12 15:37:11,306 INFO  [main] #No of threads
2022-08-12 15:37:11,306 INFO  [main] Thread = 56
2022-08-12 15:37:11,306 INFO  [main] ####################################################################################################
2022-08-12 15:37:11,306 INFO  [main] 
2022-08-12 15:37:11,307 INFO  [main] ## omit Thread
2022-08-12 15:37:11,307 INFO  [main] 
2022-08-12 15:37:11,307 INFO  [main] #Precursor-fragments grouping parameters
2022-08-12 15:37:11,307 INFO  [main] RPmax = 25
2022-08-12 15:37:11,307 INFO  [main] RFmax = 500
2022-08-12 15:37:11,307 INFO  [main] CorrThreshold = 0
2022-08-12 15:37:11,307 INFO  [main] DeltaApex = 0.2
2022-08-12 15:37:11,307 INFO  [main] RTOverlap = 0.3
2022-08-12 15:37:11,307 INFO  [main] 
2022-08-12 15:37:11,308 INFO  [main] #Fragment intensity adjustments
2022-08-12 15:37:11,308 INFO  [main] # change BoostComplementaryIon if later using database search results to build libraries for Skyline/OpenSWATH
2022-08-12 15:37:11,308 INFO  [main] AdjustFragIntensity = true
2022-08-12 15:37:11,308 INFO  [main] BoostComplementaryIon = false
2022-08-12 15:37:11,308 INFO  [main] 
2022-08-12 15:37:11,308 INFO  [main] #Export detected MS1 features (output feature file can be loaded and mapped to RAW data in BatMass)
2022-08-12 15:37:11,308 INFO  [main] ExportPrecursorPeak = false
2022-08-12 15:37:11,308 INFO  [main] 
2022-08-12 15:37:11,308 INFO  [main] Q1 = true
2022-08-12 15:37:11,309 INFO  [main] Q2 = true
2022-08-12 15:37:11,309 INFO  [main] Q3 = true
2022-08-12 15:37:11,309 INFO  [main] 
2022-08-12 15:37:11,309 INFO  [main] #Signal extraction: mass accuracy and resolution
2022-08-12 15:37:11,309 INFO  [main] # resolution parameter matters only for data generated in profile mode
2022-08-12 15:37:11,309 INFO  [main] SE.MS1PPM = 10
2022-08-12 15:37:11,309 INFO  [main] SE.MS2PPM = 20
2022-08-12 15:37:11,309 INFO  [main] SE.Resolution = 60000
2022-08-12 15:37:11,309 INFO  [main] 
2022-08-12 15:37:11,310 INFO  [main] #Signal extraction: signal to noise filter
2022-08-12 15:37:11,310 INFO  [main] SE.SN = 1.1
2022-08-12 15:37:11,310 INFO  [main] SE.MS2SN = 1.1
2022-08-12 15:37:11,310 INFO  [main] 
2022-08-12 15:37:11,310 INFO  [main] #Signal extraction: minimum signal intensity filter
2022-08-12 15:37:11,310 INFO  [main] # for Thermo data, filtering is usually not necessary. Set SE.EstimateBG to false and SE.MinMSIntensity and SE.MinMSMSIntensity to a low value, e.g. 1
2022-08-12 15:37:11,310 INFO  [main] # for older Q Exactive data, or when too many MS1 features are extracted, set SE.EstimateBG to yes (or apply SE.MinMSIntensity and SE.MinMSMSIntensity values based on BatMass visualization)
2022-08-12 15:37:11,310 INFO  [main] SE.EstimateBG = false
2022-08-12 15:37:11,310 INFO  [main] SE.MinMSIntensity = 1
2022-08-12 15:37:11,310 INFO  [main] SE.MinMSMSIntensity = 1
2022-08-12 15:37:11,311 INFO  [main] 
2022-08-12 15:37:11,311 INFO  [main] #Signal extraction: peak curve detection and isotope grouping
2022-08-12 15:37:11,311 INFO  [main] # for older Q Exactive data, or when too many MS1 features are extracted, set SE.NoMissedScan to 1
2022-08-12 15:37:11,311 INFO  [main] SE.NoMissedScan = 1
2022-08-12 15:37:11,311 INFO  [main] SE.MaxCurveRTRange = 2
2022-08-12 15:37:11,311 INFO  [main] SE.RemoveGroupedPeaks = true
2022-08-12 15:37:11,311 INFO  [main] SE.RemoveGroupedPeaksRTOverlap = 0.3
2022-08-12 15:37:11,311 INFO  [main] SE.RemoveGroupedPeaksCorr = 0.3
2022-08-12 15:37:11,311 INFO  [main] SE.MinNoPeakCluster = 2
2022-08-12 15:37:11,312 INFO  [main] SE.MaxNoPeakCluster = 4
2022-08-12 15:37:11,312 INFO  [main] 
2022-08-12 15:37:11,312 INFO  [main] #Signal extraction: filtering of MS1 features
2022-08-12 15:37:11,312 INFO  [main] # if interested in modified peptides, increase MassDefectOffset parameter, or set SE.MassDefectFilter to false
2022-08-12 15:37:11,312 INFO  [main] SE.IsoPattern = 0.3
2022-08-12 15:37:11,312 INFO  [main] SE.MassDefectFilter = true
2022-08-12 15:37:11,312 INFO  [main] SE.MassDefectOffset = 0.1
2022-08-12 15:37:11,312 INFO  [main] 
2022-08-12 15:37:11,312 INFO  [main] #Signal extraction: other
2022-08-12 15:37:11,313 INFO  [main] SE.StartCharge = 1
2022-08-12 15:37:11,313 INFO  [main] SE.EndCharge = 5
2022-08-12 15:37:11,313 INFO  [main] SE.MS2StartCharge = 2
2022-08-12 15:37:11,313 INFO  [main] SE.MS2EndCharge = 5
2022-08-12 15:37:11,313 INFO  [main] SE.MinFrag = 10
2022-08-12 15:37:11,313 INFO  [main] SE.StartRT = 0
2022-08-12 15:37:11,313 INFO  [main] SE.EndRT = 9999
2022-08-12 15:37:11,313 INFO  [main] SE.MinMZ = 200
2022-08-12 15:37:11,313 INFO  [main] SE.MinPrecursorMass = 600
2022-08-12 15:37:11,313 INFO  [main] SE.MaxPrecursorMass = 5000
2022-08-12 15:37:11,313 INFO  [main] 
2022-08-12 15:37:11,314 INFO  [main] 
2022-08-12 15:37:11,314 INFO  [main] #Isolation window setting
2022-08-12 15:37:11,314 INFO  [main] #The current version supports the following window type: SWATH (fixed window size), V_SWATH (variable SWATH window), MSX, MSE, pSMART
2022-08-12 15:37:11,314 INFO  [main] WindowType = SWATH
2022-08-12 15:37:11,314 INFO  [main] 
2022-08-12 15:37:11,314 INFO  [main] #Fix window size (For SWATH)
2022-08-12 15:37:11,314 INFO  [main] # for Thermo data, this will be determined from raw data automatically
2022-08-12 15:37:11,314 INFO  [main] WindowSize = 10
2022-08-12 15:37:11,314 INFO  [main] 
2022-08-12 15:37:11,314 INFO  [main] #Variable SWATH window setting (start m/z, end m/z, separated by Tab)
2022-08-12 15:37:11,314 INFO  [main] # for Thermo data, this will be determined from raw data automatically
2022-08-12 15:37:11,314 INFO  [main] ==window setting begin
2022-08-12 15:37:11,314 INFO  [main] 
2022-08-12 15:37:11,318 INFO  [main] =================================================================================================
2022-08-12 15:37:11,318 INFO  [main] Processing /storage/yufe/results/msfragger_dia_paper/ccrcc_175/diaumpire/CPTAC_CCRCC_W_JHU_20190112_LUMOS_C3N-00831_NAT.mzML....
2022-08-12 15:37:11,320 INFO  [main] Writing DIA setting to file:/storage/yufe/results/msfragger_dia_paper/ccrcc_175/diaumpire/CPTAC_CCRCC_W_JHU_20190112_LUMOS_C3N-00831_NAT_diasetting.ser...
2022-08-12 15:37:11,327 INFO  [main] Writing parameter to file:/storage/yufe/results/msfragger_dia_paper/ccrcc_175/diaumpire/CPTAC_CCRCC_W_JHU_20190112_LUMOS_C3N-00831_NAT_params.ser...
2022-08-12 15:37:11,332 INFO  [main] Module A: Signal extraction
WARNING: An illegal reflective access operation has occurred
WARNING: Illegal reflective access by org.nustaq.serialization.FSTClazzInfo (file:/storage/yufe/tools/FragPipe-18.0/fragpipe/tools/DIA_Umpire_SE-2.2.8.jar) to field java.lang.String.value
WARNING: Please consider reporting this to the maintainers of org.nustaq.serialization.FSTClazzInfo
WARNING: Use --illegal-access=warn to enable warnings of further illegal reflective access operations
WARNING: All illegal access operations will be denied in a future release
2022-08-12 15:37:35,723 INFO  [main] Writing DIA setting to file:/storage/yufe/results/msfragger_dia_paper/ccrcc_175/diaumpire/CPTAC_CCRCC_W_JHU_20190112_LUMOS_C3N-00831_NAT_diasetting.ser...
2022-08-12 15:37:35,973 INFO  [main] Processing MS1 peak detection
2022-08-12 15:37:35,974 INFO  [main] MS1 average cycle time : 4.2196145 seconds
2022-08-12 15:37:42,750 INFO  [main] Processing all scans to detect possible m/z peak curves and
2022-08-12 15:37:42,750 INFO  [main] Smoothing detected signals......
2022-08-12 15:37:59,253 INFO  [main] 3532099 Peak curves found (Memory usage:2613MB)
2022-08-12 15:37:59,253 INFO  [main] Inclusion mz values found: 0/0
2022-08-12 15:37:59,253 INFO  [main] Grouping isotopic peak curves........
2022-08-12 15:37:59,255 INFO  [main] Building PeakCurve Mass-RT KD tree
2022-08-12 15:38:13,820 INFO  [main] No of ion clusters:436655 (Memory usage:3075MB)
2022-08-12 15:38:14,026 INFO  [main] Writing PeakCluster serialization to file:CPTAC_CCRCC_W_JHU_20190112_LUMOS_C3N-00831_NAT_PeakCluster.serFS...
2022-08-12 15:38:22,330 INFO  [main] ==================================================================================
2022-08-12 15:38:22,331 INFO  [main] Processing DIA MS2 (mz range):1091.0_1650.0( 1/30 )
2022-08-12 15:38:22,489 INFO  [main] Processing all scans to detect possible m/z peak curves and
2022-08-12 15:38:22,489 INFO  [main] Smoothing detected signals......
2022-08-12 15:38:32,840 INFO  [main] 918726 Peak curves found (Memory usage:3591MB)
2022-08-12 15:38:32,843 INFO  [main] Grouping isotopic peak curves........
2022-08-12 15:38:32,843 INFO  [main] Building PeakCurve Mass-RT KD tree
2022-08-12 15:38:36,278 INFO  [main] No of ion clusters:1002 (Memory usage:3708MB)
2022-08-12 15:38:36,278 INFO  [main] Writing PeakCluster serialization to file:CPTAC_CCRCC_W_JHU_20190112_LUMOS_C3N-00831_NAT_1091_1650_PeakCluster.serFS...
2022-08-12 15:38:36,334 INFO  [main] Performing mass defect filter on fragment peaks
2022-08-12 15:38:36,334 INFO  [main] No. of fragment peaks: 989651
2022-08-12 15:38:36,453 INFO  [main] No. of remaining fragment peaks: 957483
2022-08-12 15:38:36,453 INFO  [main] Building precursor-fragment pairs for MS1 features....
2022-08-12 15:41:21,767 INFO  [main] Building precursor-fragment pairs for unfragmented ions....
2022-08-12 15:41:45,667 INFO  [main] ==================================================================================
2022-08-12 15:41:45,667 INFO  [main] Processing DIA MS2 (mz range):1001.0_1092.0( 2/30 )
2022-08-12 15:41:45,751 INFO  [main] Processing all scans to detect possible m/z peak curves and
2022-08-12 15:41:45,751 INFO  [main] Smoothing detected signals......
2022-08-12 15:41:48,846 INFO  [main] 680979 Peak curves found (Memory usage:3286MB)
2022-08-12 15:41:48,850 INFO  [main] Grouping isotopic peak curves........
2022-08-12 15:41:48,851 INFO  [main] Building PeakCurve Mass-RT KD tree
2022-08-12 15:41:50,465 INFO  [main] No of ion clusters:1552 (Memory usage:3369MB)
2022-08-12 15:41:50,465 INFO  [main] Writing PeakCluster serialization to file:CPTAC_CCRCC_W_JHU_20190112_LUMOS_C3N-00831_NAT_1001_1092_PeakCluster.serFS...
2022-08-12 15:41:50,498 INFO  [main] Performing mass defect filter on fragment peaks
2022-08-12 15:41:50,498 INFO  [main] No. of fragment peaks: 697368
2022-08-12 15:41:50,596 INFO  [main] No. of remaining fragment peaks: 674833
2022-08-12 15:41:50,597 INFO  [main] Building precursor-fragment pairs for MS1 features....
2022-08-12 15:42:19,189 INFO  [main] Building precursor-fragment pairs for unfragmented ions....
2022-08-12 15:42:35,095 INFO  [main] ==================================================================================
2022-08-12 15:42:35,095 INFO  [main] Processing DIA MS2 (mz range):938.0_1002.0( 3/30 )
2022-08-12 15:42:35,259 INFO  [main] Processing all scans to detect possible m/z peak curves and
2022-08-12 15:42:35,259 INFO  [main] Smoothing detected signals......
2022-08-12 15:42:38,722 INFO  [main] 736220 Peak curves found (Memory usage:3382MB)
2022-08-12 15:42:38,727 INFO  [main] Grouping isotopic peak curves........
2022-08-12 15:42:38,727 INFO  [main] Building PeakCurve Mass-RT KD tree
2022-08-12 15:42:40,536 INFO  [main] No of ion clusters:1680 (Memory usage:3470MB)
2022-08-12 15:42:40,537 INFO  [main] Writing PeakCluster serialization to file:CPTAC_CCRCC_W_JHU_20190112_LUMOS_C3N-00831_NAT_938_1002_PeakCluster.serFS...
2022-08-12 15:42:40,563 INFO  [main] Performing mass defect filter on fragment peaks
2022-08-12 15:42:40,563 INFO  [main] No. of fragment peaks: 755278
2022-08-12 15:42:40,634 INFO  [main] No. of remaining fragment peaks: 735424
2022-08-12 15:42:40,634 INFO  [main] Building precursor-fragment pairs for MS1 features....
2022-08-12 15:43:15,945 INFO  [main] Building precursor-fragment pairs for unfragmented ions....
2022-08-12 15:43:31,336 INFO  [main] ==================================================================================
2022-08-12 15:43:31,336 INFO  [main] Processing DIA MS2 (mz range):888.0_939.0( 4/30 )
2022-08-12 15:43:31,498 INFO  [main] Processing all scans to detect possible m/z peak curves and
2022-08-12 15:43:31,499 INFO  [main] Smoothing detected signals......
2022-08-12 15:43:35,265 INFO  [main] 800435 Peak curves found (Memory usage:3497MB)
2022-08-12 15:43:35,268 INFO  [main] Grouping isotopic peak curves........
2022-08-12 15:43:35,268 INFO  [main] Building PeakCurve Mass-RT KD tree
2022-08-12 15:43:37,229 INFO  [main] No of ion clusters:1743 (Memory usage:3595MB)
2022-08-12 15:43:37,229 INFO  [main] Writing PeakCluster serialization to file:CPTAC_CCRCC_W_JHU_20190112_LUMOS_C3N-00831_NAT_888_939_PeakCluster.serFS...
2022-08-12 15:43:37,254 INFO  [main] Performing mass defect filter on fragment peaks
2022-08-12 15:43:37,254 INFO  [main] No. of fragment peaks: 822920
2022-08-12 15:43:37,328 INFO  [main] No. of remaining fragment peaks: 806175
2022-08-12 15:43:37,328 INFO  [main] Building precursor-fragment pairs for MS1 features....
2022-08-12 15:44:22,792 INFO  [main] Building precursor-fragment pairs for unfragmented ions....
2022-08-12 15:44:41,119 INFO  [main] ==================================================================================
2022-08-12 15:44:41,119 INFO  [main] Processing DIA MS2 (mz range):847.0_889.0( 5/30 )
2022-08-12 15:44:41,416 INFO  [main] Processing all scans to detect possible m/z peak curves and
2022-08-12 15:44:41,416 INFO  [main] Smoothing detected signals......
2022-08-12 15:44:45,713 INFO  [main] 824276 Peak curves found (Memory usage:3570MB)
2022-08-12 15:44:45,715 INFO  [main] Grouping isotopic peak curves........
2022-08-12 15:44:45,716 INFO  [main] Building PeakCurve Mass-RT KD tree
2022-08-12 15:44:48,102 INFO  [main] No of ion clusters:1651 (Memory usage:3669MB)
2022-08-12 15:44:48,103 INFO  [main] Writing PeakCluster serialization to file:CPTAC_CCRCC_W_JHU_20190112_LUMOS_C3N-00831_NAT_847_889_PeakCluster.serFS...
2022-08-12 15:44:48,128 INFO  [main] Performing mass defect filter on fragment peaks
2022-08-12 15:44:48,129 INFO  [main] No. of fragment peaks: 851544
2022-08-12 15:44:48,199 INFO  [main] No. of remaining fragment peaks: 835861
2022-08-12 15:44:48,200 INFO  [main] Building precursor-fragment pairs for MS1 features....
2022-08-12 15:45:33,029 INFO  [main] Building precursor-fragment pairs for unfragmented ions....
2022-08-12 15:45:48,765 INFO  [main] ==================================================================================
2022-08-12 15:45:48,766 INFO  [main] Processing DIA MS2 (mz range):814.0_848.0( 6/30 )
2022-08-12 15:45:48,968 INFO  [main] Processing all scans to detect possible m/z peak curves and
2022-08-12 15:45:48,968 INFO  [main] Smoothing detected signals......
2022-08-12 15:45:52,937 INFO  [main] 779512 Peak curves found (Memory usage:3601MB)
2022-08-12 15:45:52,940 INFO  [main] Grouping isotopic peak curves........
2022-08-12 15:45:52,940 INFO  [main] Building PeakCurve Mass-RT KD tree
2022-08-12 15:45:55,028 INFO  [main] No of ion clusters:1374 (Memory usage:3698MB)
2022-08-12 15:45:55,028 INFO  [main] Writing PeakCluster serialization to file:CPTAC_CCRCC_W_JHU_20190112_LUMOS_C3N-00831_NAT_814_848_PeakCluster.serFS...
2022-08-12 15:45:55,054 INFO  [main] Performing mass defect filter on fragment peaks
2022-08-12 15:45:55,054 INFO  [main] No. of fragment peaks: 804688
2022-08-12 15:45:55,122 INFO  [main] No. of remaining fragment peaks: 789947
2022-08-12 15:45:55,122 INFO  [main] Building precursor-fragment pairs for MS1 features....
2022-08-12 15:46:36,256 INFO  [main] Building precursor-fragment pairs for unfragmented ions....
2022-08-12 15:46:51,588 INFO  [main] ==================================================================================
2022-08-12 15:46:51,588 INFO  [main] Processing DIA MS2 (mz range):784.0_815.0( 7/30 )
2022-08-12 15:46:51,772 INFO  [main] Processing all scans to detect possible m/z peak curves and
2022-08-12 15:46:51,772 INFO  [main] Smoothing detected signals......
2022-08-12 15:46:55,719 INFO  [main] 790934 Peak curves found (Memory usage:3627MB)
2022-08-12 15:46:55,723 INFO  [main] Grouping isotopic peak curves........
2022-08-12 15:46:55,723 INFO  [main] Building PeakCurve Mass-RT KD tree
2022-08-12 15:46:57,553 INFO  [main] No of ion clusters:1398 (Memory usage:3723MB)
2022-08-12 15:46:57,554 INFO  [main] Writing PeakCluster serialization to file:CPTAC_CCRCC_W_JHU_20190112_LUMOS_C3N-00831_NAT_784_815_PeakCluster.serFS...
2022-08-12 15:46:57,576 INFO  [main] Performing mass defect filter on fragment peaks
2022-08-12 15:46:57,576 INFO  [main] No. of fragment peaks: 814675
2022-08-12 15:46:57,635 INFO  [main] No. of remaining fragment peaks: 800124
2022-08-12 15:46:57,635 INFO  [main] Building precursor-fragment pairs for MS1 features....
2022-08-12 15:47:33,845 INFO  [main] Building precursor-fragment pairs for unfragmented ions....
2022-08-12 15:47:48,840 INFO  [main] ==================================================================================
2022-08-12 15:47:48,840 INFO  [main] Processing DIA MS2 (mz range):757.0_785.0( 8/30 )
2022-08-12 15:47:49,137 INFO  [main] Processing all scans to detect possible m/z peak curves and
2022-08-12 15:47:49,137 INFO  [main] Smoothing detected signals......
2022-08-12 15:47:54,339 INFO  [main] 765955 Peak curves found (Memory usage:3662MB)
2022-08-12 15:47:54,341 INFO  [main] Grouping isotopic peak curves........
2022-08-12 15:47:54,341 INFO  [main] Building PeakCurve Mass-RT KD tree
2022-08-12 15:47:56,309 INFO  [main] No of ion clusters:1325 (Memory usage:3755MB)
2022-08-12 15:47:56,309 INFO  [main] Writing PeakCluster serialization to file:CPTAC_CCRCC_W_JHU_20190112_LUMOS_C3N-00831_NAT_757_785_PeakCluster.serFS...
2022-08-12 15:47:56,347 INFO  [main] Performing mass defect filter on fragment peaks
2022-08-12 15:47:56,347 INFO  [main] No. of fragment peaks: 790599
2022-08-12 15:47:56,417 INFO  [main] No. of remaining fragment peaks: 775451
2022-08-12 15:47:56,417 INFO  [main] Building precursor-fragment pairs for MS1 features....
2022-08-12 15:48:29,942 INFO  [main] Building precursor-fragment pairs for unfragmented ions....
2022-08-12 15:48:43,695 INFO  [main] ==================================================================================
2022-08-12 15:48:43,696 INFO  [main] Processing DIA MS2 (mz range):731.0_758.0( 9/30 )
2022-08-12 15:48:43,862 INFO  [main] Processing all scans to detect possible m/z peak curves and
2022-08-12 15:48:43,862 INFO  [main] Smoothing detected signals......
2022-08-12 15:48:47,585 INFO  [main] 736591 Peak curves found (Memory usage:3683MB)
2022-08-12 15:48:47,588 INFO  [main] Grouping isotopic peak curves........
2022-08-12 15:48:47,589 INFO  [main] Building PeakCurve Mass-RT KD tree
2022-08-12 15:48:49,937 INFO  [main] No of ion clusters:1219 (Memory usage:3772MB)
2022-08-12 15:48:49,938 INFO  [main] Writing PeakCluster serialization to file:CPTAC_CCRCC_W_JHU_20190112_LUMOS_C3N-00831_NAT_731_758_PeakCluster.serFS...
2022-08-12 15:48:49,966 INFO  [main] Performing mass defect filter on fragment peaks
2022-08-12 15:48:49,966 INFO  [main] No. of fragment peaks: 759453
2022-08-12 15:48:50,031 INFO  [main] No. of remaining fragment peaks: 742388
2022-08-12 15:48:50,031 INFO  [main] Building precursor-fragment pairs for MS1 features....
2022-08-12 15:49:20,994 INFO  [main] Building precursor-fragment pairs for unfragmented ions....
2022-08-12 15:49:32,858 INFO  [main] ==================================================================================
2022-08-12 15:49:32,858 INFO  [main] Processing DIA MS2 (mz range):708.0_732.0( 10/30 )
2022-08-12 15:49:33,075 INFO  [main] Processing all scans to detect possible m/z peak curves and
2022-08-12 15:49:33,075 INFO  [main] Smoothing detected signals......
2022-08-12 15:49:37,924 INFO  [main] 835723 Peak curves found (Memory usage:3806MB)
2022-08-12 15:49:37,927 INFO  [main] Grouping isotopic peak curves........
2022-08-12 15:49:37,928 INFO  [main] Building PeakCurve Mass-RT KD tree
2022-08-12 15:49:39,992 INFO  [main] No of ion clusters:1504 (Memory usage:3907MB)
2022-08-12 15:49:39,992 INFO  [main] Writing PeakCluster serialization to file:CPTAC_CCRCC_W_JHU_20190112_LUMOS_C3N-00831_NAT_708_732_PeakCluster.serFS...
2022-08-12 15:49:40,020 INFO  [main] Performing mass defect filter on fragment peaks
2022-08-12 15:49:40,020 INFO  [main] No. of fragment peaks: 868826
2022-08-12 15:49:40,100 INFO  [main] No. of remaining fragment peaks: 849885
2022-08-12 15:49:40,100 INFO  [main] Building precursor-fragment pairs for MS1 features....
2022-08-12 15:50:16,892 INFO  [main] Building precursor-fragment pairs for unfragmented ions....
2022-08-12 15:50:31,656 INFO  [main] ==================================================================================
2022-08-12 15:50:31,656 INFO  [main] Processing DIA MS2 (mz range):687.0_709.0( 11/30 )
2022-08-12 15:50:31,745 INFO  [main] Processing all scans to detect possible m/z peak curves and
2022-08-12 15:50:31,745 INFO  [main] Smoothing detected signals......
2022-08-12 15:50:37,389 INFO  [main] 840588 Peak curves found (Memory usage:3856MB)
2022-08-12 15:50:37,391 INFO  [main] Grouping isotopic peak curves........
2022-08-12 15:50:37,391 INFO  [main] Building PeakCurve Mass-RT KD tree
2022-08-12 15:50:39,556 INFO  [main] No of ion clusters:1417 (Memory usage:3959MB)
2022-08-12 15:50:39,556 INFO  [main] Writing PeakCluster serialization to file:CPTAC_CCRCC_W_JHU_20190112_LUMOS_C3N-00831_NAT_687_709_PeakCluster.serFS...
2022-08-12 15:50:39,580 INFO  [main] Performing mass defect filter on fragment peaks
2022-08-12 15:50:39,580 INFO  [main] No. of fragment peaks: 869960
2022-08-12 15:50:39,650 INFO  [main] No. of remaining fragment peaks: 848934
2022-08-12 15:50:39,650 INFO  [main] Building precursor-fragment pairs for MS1 features....
2022-08-12 15:51:12,400 INFO  [main] Building precursor-fragment pairs for unfragmented ions....
2022-08-12 15:51:27,102 INFO  [main] ==================================================================================
2022-08-12 15:51:27,102 INFO  [main] Processing DIA MS2 (mz range):668.0_688.0( 12/30 )
2022-08-12 15:51:27,407 INFO  [main] Processing all scans to detect possible m/z peak curves and
2022-08-12 15:51:27,407 INFO  [main] Smoothing detected signals......
2022-08-12 15:51:31,883 INFO  [main] 802577 Peak curves found (Memory usage:3875MB)
2022-08-12 15:51:31,885 INFO  [main] Grouping isotopic peak curves........
2022-08-12 15:51:31,885 INFO  [main] Building PeakCurve Mass-RT KD tree
2022-08-12 15:51:33,610 INFO  [main] No of ion clusters:1342 (Memory usage:3972MB)
2022-08-12 15:51:33,611 INFO  [main] Writing PeakCluster serialization to file:CPTAC_CCRCC_W_JHU_20190112_LUMOS_C3N-00831_NAT_668_688_PeakCluster.serFS...
2022-08-12 15:51:33,665 INFO  [main] Performing mass defect filter on fragment peaks
2022-08-12 15:51:33,665 INFO  [main] No. of fragment peaks: 832957
2022-08-12 15:51:33,747 INFO  [main] No. of remaining fragment peaks: 810711
2022-08-12 15:51:33,748 INFO  [main] Building precursor-fragment pairs for MS1 features....
2022-08-12 15:52:03,341 INFO  [main] Building precursor-fragment pairs for unfragmented ions....
2022-08-12 15:52:16,486 INFO  [main] ==================================================================================
2022-08-12 15:52:16,486 INFO  [main] Processing DIA MS2 (mz range):649.0_669.0( 13/30 )
2022-08-12 15:52:16,564 INFO  [main] Processing all scans to detect possible m/z peak curves and
2022-08-12 15:52:16,564 INFO  [main] Smoothing detected signals......
2022-08-12 15:52:21,860 INFO  [main] 792339 Peak curves found (Memory usage:3903MB)
2022-08-12 15:52:21,866 INFO  [main] Grouping isotopic peak curves........
2022-08-12 15:52:21,866 INFO  [main] Building PeakCurve Mass-RT KD tree
2022-08-12 15:52:23,959 INFO  [main] No of ion clusters:1272 (Memory usage:3998MB)
2022-08-12 15:52:23,959 INFO  [main] Writing PeakCluster serialization to file:CPTAC_CCRCC_W_JHU_20190112_LUMOS_C3N-00831_NAT_649_669_PeakCluster.serFS...
2022-08-12 15:52:23,980 INFO  [main] Performing mass defect filter on fragment peaks
2022-08-12 15:52:23,980 INFO  [main] No. of fragment peaks: 823099
2022-08-12 15:52:24,052 INFO  [main] No. of remaining fragment peaks: 800850
2022-08-12 15:52:24,052 INFO  [main] Building precursor-fragment pairs for MS1 features....
2022-08-12 15:52:51,570 INFO  [main] Building precursor-fragment pairs for unfragmented ions....
2022-08-12 15:53:01,628 INFO  [main] ==================================================================================
2022-08-12 15:53:01,628 INFO  [main] Processing DIA MS2 (mz range):630.0_650.0( 14/30 )
2022-08-12 15:53:01,702 INFO  [main] Processing all scans to detect possible m/z peak curves and
2022-08-12 15:53:01,702 INFO  [main] Smoothing detected signals......
2022-08-12 15:53:06,230 INFO  [main] 781219 Peak curves found (Memory usage:3930MB)
2022-08-12 15:53:06,232 INFO  [main] Grouping isotopic peak curves........
2022-08-12 15:53:06,233 INFO  [main] Building PeakCurve Mass-RT KD tree
2022-08-12 15:53:08,540 INFO  [main] No of ion clusters:1381 (Memory usage:4023MB)
2022-08-12 15:53:08,540 INFO  [main] Writing PeakCluster serialization to file:CPTAC_CCRCC_W_JHU_20190112_LUMOS_C3N-00831_NAT_630_650_PeakCluster.serFS...
2022-08-12 15:53:08,570 INFO  [main] Performing mass defect filter on fragment peaks
2022-08-12 15:53:08,570 INFO  [main] No. of fragment peaks: 809682
2022-08-12 15:53:08,642 INFO  [main] No. of remaining fragment peaks: 789412
2022-08-12 15:53:08,642 INFO  [main] Building precursor-fragment pairs for MS1 features....
2022-08-12 15:53:39,442 INFO  [main] Building precursor-fragment pairs for unfragmented ions....
2022-08-12 15:53:51,553 INFO  [main] ==================================================================================
2022-08-12 15:53:51,553 INFO  [main] Processing DIA MS2 (mz range):613.0_631.0( 15/30 )
2022-08-12 15:53:51,738 INFO  [main] Processing all scans to detect possible m/z peak curves and
2022-08-12 15:53:51,739 INFO  [main] Smoothing detected signals......
2022-08-12 15:53:55,745 INFO  [main] 750910 Peak curves found (Memory usage:3943MB)
2022-08-12 15:53:55,748 INFO  [main] Grouping isotopic peak curves........
2022-08-12 15:53:55,748 INFO  [main] Building PeakCurve Mass-RT KD tree
2022-08-12 15:53:57,639 INFO  [main] No of ion clusters:1238 (Memory usage:4036MB)
2022-08-12 15:53:57,639 INFO  [main] Writing PeakCluster serialization to file:CPTAC_CCRCC_W_JHU_20190112_LUMOS_C3N-00831_NAT_613_631_PeakCluster.serFS...
2022-08-12 15:53:57,658 INFO  [main] Performing mass defect filter on fragment peaks
2022-08-12 15:53:57,658 INFO  [main] No. of fragment peaks: 780443
2022-08-12 15:53:57,733 INFO  [main] No. of remaining fragment peaks: 762768
2022-08-12 15:53:57,733 INFO  [main] Building precursor-fragment pairs for MS1 features....
2022-08-12 15:54:21,567 INFO  [main] Building precursor-fragment pairs for unfragmented ions....
2022-08-12 15:54:31,965 INFO  [main] ==================================================================================
2022-08-12 15:54:31,965 INFO  [main] Processing DIA MS2 (mz range):596.0_614.0( 16/30 )
2022-08-12 15:54:32,156 INFO  [main] Processing all scans to detect possible m/z peak curves and
2022-08-12 15:54:32,156 INFO  [main] Smoothing detected signals......
2022-08-12 15:54:36,658 INFO  [main] 745949 Peak curves found (Memory usage:3975MB)
2022-08-12 15:54:36,660 INFO  [main] Grouping isotopic peak curves........
2022-08-12 15:54:36,660 INFO  [main] Building PeakCurve Mass-RT KD tree
2022-08-12 15:54:38,424 INFO  [main] No of ion clusters:1209 (Memory usage:4066MB)
2022-08-12 15:54:38,425 INFO  [main] Writing PeakCluster serialization to file:CPTAC_CCRCC_W_JHU_20190112_LUMOS_C3N-00831_NAT_596_614_PeakCluster.serFS...
2022-08-12 15:54:38,449 INFO  [main] Performing mass defect filter on fragment peaks
2022-08-12 15:54:38,449 INFO  [main] No. of fragment peaks: 774468
2022-08-12 15:54:38,516 INFO  [main] No. of remaining fragment peaks: 753024
2022-08-12 15:54:38,516 INFO  [main] Building precursor-fragment pairs for MS1 features....
2022-08-12 15:55:01,118 INFO  [main] Building precursor-fragment pairs for unfragmented ions....
2022-08-12 15:55:11,425 INFO  [main] ==================================================================================
2022-08-12 15:55:11,425 INFO  [main] Processing DIA MS2 (mz range):579.0_597.0( 17/30 )
2022-08-12 15:55:11,546 INFO  [main] Processing all scans to detect possible m/z peak curves and
2022-08-12 15:55:11,546 INFO  [main] Smoothing detected signals......
2022-08-12 15:55:14,789 INFO  [main] 740239 Peak curves found (Memory usage:3990MB)
2022-08-12 15:55:14,791 INFO  [main] Grouping isotopic peak curves........
2022-08-12 15:55:14,791 INFO  [main] Building PeakCurve Mass-RT KD tree
2022-08-12 15:55:16,309 INFO  [main] No of ion clusters:1250 (Memory usage:4082MB)
2022-08-12 15:55:16,310 INFO  [main] Writing PeakCluster serialization to file:CPTAC_CCRCC_W_JHU_20190112_LUMOS_C3N-00831_NAT_579_597_PeakCluster.serFS...
2022-08-12 15:55:16,330 INFO  [main] Performing mass defect filter on fragment peaks
2022-08-12 15:55:16,330 INFO  [main] No. of fragment peaks: 766429
2022-08-12 15:55:16,393 INFO  [main] No. of remaining fragment peaks: 744214
2022-08-12 15:55:16,394 INFO  [main] Building precursor-fragment pairs for MS1 features....
2022-08-12 15:55:35,793 INFO  [main] Building precursor-fragment pairs for unfragmented ions....
2022-08-12 15:55:44,447 INFO  [main] ==================================================================================
2022-08-12 15:55:44,447 INFO  [main] Processing DIA MS2 (mz range):563.0_580.0( 18/30 )
2022-08-12 15:55:44,515 INFO  [main] Processing all scans to detect possible m/z peak curves and
2022-08-12 15:55:44,515 INFO  [main] Smoothing detected signals......
2022-08-12 15:55:48,540 INFO  [main] 701409 Peak curves found (Memory usage:3980MB)
2022-08-12 15:55:48,542 INFO  [main] Grouping isotopic peak curves........
2022-08-12 15:55:48,542 INFO  [main] Building PeakCurve Mass-RT KD tree
2022-08-12 15:55:50,367 INFO  [main] No of ion clusters:1111 (Memory usage:4068MB)
2022-08-12 15:55:50,367 INFO  [main] Writing PeakCluster serialization to file:CPTAC_CCRCC_W_JHU_20190112_LUMOS_C3N-00831_NAT_563_580_PeakCluster.serFS...
2022-08-12 15:55:50,394 INFO  [main] Performing mass defect filter on fragment peaks
2022-08-12 15:55:50,394 INFO  [main] No. of fragment peaks: 725170
2022-08-12 15:55:50,467 INFO  [main] No. of remaining fragment peaks: 704599
2022-08-12 15:55:50,467 INFO  [main] Building precursor-fragment pairs for MS1 features....
2022-08-12 15:56:08,387 INFO  [main] Building precursor-fragment pairs for unfragmented ions....
2022-08-12 15:56:17,199 INFO  [main] ==================================================================================
2022-08-12 15:56:17,199 INFO  [main] Processing DIA MS2 (mz range):548.0_564.0( 19/30 )
2022-08-12 15:56:17,273 INFO  [main] Processing all scans to detect possible m/z peak curves and
2022-08-12 15:56:17,273 INFO  [main] Smoothing detected signals......
2022-08-12 15:56:20,946 INFO  [main] 686506 Peak curves found (Memory usage:4004MB)
2022-08-12 15:56:20,949 INFO  [main] Grouping isotopic peak curves........
2022-08-12 15:56:20,949 INFO  [main] Building PeakCurve Mass-RT KD tree
2022-08-12 15:56:22,945 INFO  [main] No of ion clusters:1047 (Memory usage:4088MB)
2022-08-12 15:56:22,945 INFO  [main] Writing PeakCluster serialization to file:CPTAC_CCRCC_W_JHU_20190112_LUMOS_C3N-00831_NAT_548_564_PeakCluster.serFS...
2022-08-12 15:56:22,969 INFO  [main] Performing mass defect filter on fragment peaks
2022-08-12 15:56:22,969 INFO  [main] No. of fragment peaks: 710792
2022-08-12 15:56:23,033 INFO  [main] No. of remaining fragment peaks: 689930
2022-08-12 15:56:23,033 INFO  [main] Building precursor-fragment pairs for MS1 features....
2022-08-12 15:56:39,213 INFO  [main] Building precursor-fragment pairs for unfragmented ions....
2022-08-12 15:56:47,257 INFO  [main] ==================================================================================
2022-08-12 15:56:47,257 INFO  [main] Processing DIA MS2 (mz range):532.0_549.0( 20/30 )
2022-08-12 15:56:47,377 INFO  [main] Processing all scans to detect possible m/z peak curves and
2022-08-12 15:56:47,377 INFO  [main] Smoothing detected signals......
2022-08-12 15:56:50,488 INFO  [main] 676626 Peak curves found (Memory usage:4011MB)
2022-08-12 15:56:50,490 INFO  [main] Grouping isotopic peak curves........
2022-08-12 15:56:50,490 INFO  [main] Building PeakCurve Mass-RT KD tree
2022-08-12 15:56:51,986 INFO  [main] No of ion clusters:1229 (Memory usage:4095MB)
2022-08-12 15:56:51,987 INFO  [main] Writing PeakCluster serialization to file:CPTAC_CCRCC_W_JHU_20190112_LUMOS_C3N-00831_NAT_532_549_PeakCluster.serFS...
2022-08-12 15:56:52,004 INFO  [main] Performing mass defect filter on fragment peaks
2022-08-12 15:56:52,004 INFO  [main] No. of fragment peaks: 700153
2022-08-12 15:56:52,077 INFO  [main] No. of remaining fragment peaks: 676157
2022-08-12 15:56:52,077 INFO  [main] Building precursor-fragment pairs for MS1 features....
2022-08-12 15:57:08,912 INFO  [main] Building precursor-fragment pairs for unfragmented ions....
2022-08-12 15:57:17,271 INFO  [main] ==================================================================================
2022-08-12 15:57:17,272 INFO  [main] Processing DIA MS2 (mz range):516.0_533.0( 21/30 )
2022-08-12 15:57:17,370 INFO  [main] Processing all scans to detect possible m/z peak curves and
2022-08-12 15:57:17,370 INFO  [main] Smoothing detected signals......
2022-08-12 15:57:21,090 INFO  [main] 660796 Peak curves found (Memory usage:4032MB)
2022-08-12 15:57:21,093 INFO  [main] Grouping isotopic peak curves........
2022-08-12 15:57:21,093 INFO  [main] Building PeakCurve Mass-RT KD tree
2022-08-12 15:57:22,698 INFO  [main] No of ion clusters:1059 (Memory usage:4111MB)
2022-08-12 15:57:22,698 INFO  [main] Writing PeakCluster serialization to file:CPTAC_CCRCC_W_JHU_20190112_LUMOS_C3N-00831_NAT_516_533_PeakCluster.serFS...
2022-08-12 15:57:22,715 INFO  [main] Performing mass defect filter on fragment peaks
2022-08-12 15:57:22,715 INFO  [main] No. of fragment peaks: 685196
2022-08-12 15:57:22,775 INFO  [main] No. of remaining fragment peaks: 660292
2022-08-12 15:57:22,775 INFO  [main] Building precursor-fragment pairs for MS1 features....
2022-08-12 15:57:38,933 INFO  [main] Building precursor-fragment pairs for unfragmented ions....
2022-08-12 15:57:47,484 INFO  [main] ==================================================================================
2022-08-12 15:57:47,484 INFO  [main] Processing DIA MS2 (mz range):500.0_517.0( 22/30 )
2022-08-12 15:57:47,597 INFO  [main] Processing all scans to detect possible m/z peak curves and
2022-08-12 15:57:47,597 INFO  [main] Smoothing detected signals......
2022-08-12 15:57:51,109 INFO  [main] 608821 Peak curves found (Memory usage:4012MB)
2022-08-12 15:57:51,111 INFO  [main] Grouping isotopic peak curves........
2022-08-12 15:57:51,111 INFO  [main] Building PeakCurve Mass-RT KD tree
2022-08-12 15:57:52,510 INFO  [main] No of ion clusters:999 (Memory usage:4088MB)
2022-08-12 15:57:52,510 INFO  [main] Writing PeakCluster serialization to file:CPTAC_CCRCC_W_JHU_20190112_LUMOS_C3N-00831_NAT_500_517_PeakCluster.serFS...
2022-08-12 15:57:52,528 INFO  [main] Performing mass defect filter on fragment peaks
2022-08-12 15:57:52,528 INFO  [main] No. of fragment peaks: 632284
2022-08-12 15:57:52,583 INFO  [main] No. of remaining fragment peaks: 608585
2022-08-12 15:57:52,583 INFO  [main] Building precursor-fragment pairs for MS1 features....
2022-08-12 15:58:07,994 INFO  [main] Building precursor-fragment pairs for unfragmented ions....
2022-08-12 15:58:15,397 INFO  [main] ==================================================================================
2022-08-12 15:58:15,397 INFO  [main] Processing DIA MS2 (mz range):485.0_501.0( 23/30 )
2022-08-12 15:58:15,523 INFO  [main] Processing all scans to detect possible m/z peak curves and
2022-08-12 15:58:15,523 INFO  [main] Smoothing detected signals......
2022-08-12 15:58:18,831 INFO  [main] 562020 Peak curves found (Memory usage:4008MB)
2022-08-12 15:58:18,833 INFO  [main] Grouping isotopic peak curves........
2022-08-12 15:58:18,833 INFO  [main] Building PeakCurve Mass-RT KD tree
2022-08-12 15:58:20,683 INFO  [main] No of ion clusters:880 (Memory usage:4077MB)
2022-08-12 15:58:20,683 INFO  [main] Writing PeakCluster serialization to file:CPTAC_CCRCC_W_JHU_20190112_LUMOS_C3N-00831_NAT_485_501_PeakCluster.serFS...
2022-08-12 15:58:20,701 INFO  [main] Performing mass defect filter on fragment peaks
2022-08-12 15:58:20,701 INFO  [main] No. of fragment peaks: 580127
2022-08-12 15:58:20,761 INFO  [main] No. of remaining fragment peaks: 559469
2022-08-12 15:58:20,761 INFO  [main] Building precursor-fragment pairs for MS1 features....
2022-08-12 15:58:34,402 INFO  [main] Building precursor-fragment pairs for unfragmented ions....
2022-08-12 15:58:40,742 INFO  [main] ==================================================================================
2022-08-12 15:58:40,742 INFO  [main] Processing DIA MS2 (mz range):469.0_486.0( 24/30 )
2022-08-12 15:58:40,790 INFO  [main] Processing all scans to detect possible m/z peak curves and
2022-08-12 15:58:40,790 INFO  [main] Smoothing detected signals......
2022-08-12 15:58:43,802 INFO  [main] 528828 Peak curves found (Memory usage:4000MB)
2022-08-12 15:58:43,816 INFO  [main] Grouping isotopic peak curves........
2022-08-12 15:58:43,816 INFO  [main] Building PeakCurve Mass-RT KD tree
2022-08-12 15:58:45,326 INFO  [main] No of ion clusters:789 (Memory usage:4068MB)
2022-08-12 15:58:45,326 INFO  [main] Writing PeakCluster serialization to file:CPTAC_CCRCC_W_JHU_20190112_LUMOS_C3N-00831_NAT_469_486_PeakCluster.serFS...
2022-08-12 15:58:45,353 INFO  [main] Performing mass defect filter on fragment peaks
2022-08-12 15:58:45,353 INFO  [main] No. of fragment peaks: 545147
2022-08-12 15:58:45,430 INFO  [main] No. of remaining fragment peaks: 530148
2022-08-12 15:58:45,430 INFO  [main] Building precursor-fragment pairs for MS1 features....
2022-08-12 15:58:58,509 INFO  [main] Building precursor-fragment pairs for unfragmented ions....
2022-08-12 15:59:04,646 INFO  [main] ==================================================================================
2022-08-12 15:59:04,646 INFO  [main] Processing DIA MS2 (mz range):454.0_470.0( 25/30 )
2022-08-12 15:59:04,694 INFO  [main] Processing all scans to detect possible m/z peak curves and
2022-08-12 15:59:04,694 INFO  [main] Smoothing detected signals......
2022-08-12 15:59:07,239 INFO  [main] 469093 Peak curves found (Memory usage:3980MB)
2022-08-12 15:59:07,241 INFO  [main] Grouping isotopic peak curves........
2022-08-12 15:59:07,241 INFO  [main] Building PeakCurve Mass-RT KD tree
2022-08-12 15:59:08,461 INFO  [main] No of ion clusters:594 (Memory usage:4039MB)
2022-08-12 15:59:08,461 INFO  [main] Writing PeakCluster serialization to file:CPTAC_CCRCC_W_JHU_20190112_LUMOS_C3N-00831_NAT_454_470_PeakCluster.serFS...
2022-08-12 15:59:08,489 INFO  [main] Performing mass defect filter on fragment peaks
2022-08-12 15:59:08,489 INFO  [main] No. of fragment peaks: 483205
2022-08-12 15:59:08,533 INFO  [main] No. of remaining fragment peaks: 467635
2022-08-12 15:59:08,533 INFO  [main] Building precursor-fragment pairs for MS1 features....
2022-08-12 15:59:19,383 INFO  [main] Building precursor-fragment pairs for unfragmented ions....
2022-08-12 15:59:24,085 INFO  [main] ==================================================================================
2022-08-12 15:59:24,086 INFO  [main] Processing DIA MS2 (mz range):437.0_455.0( 26/30 )
2022-08-12 15:59:24,312 INFO  [main] Processing all scans to detect possible m/z peak curves and
2022-08-12 15:59:24,312 INFO  [main] Smoothing detected signals......
2022-08-12 15:59:27,613 INFO  [main] 443549 Peak curves found (Memory usage:3987MB)
2022-08-12 15:59:27,615 INFO  [main] Grouping isotopic peak curves........
2022-08-12 15:59:27,615 INFO  [main] Building PeakCurve Mass-RT KD tree
2022-08-12 15:59:28,493 INFO  [main] No of ion clusters:571 (Memory usage:4042MB)
2022-08-12 15:59:28,493 INFO  [main] Writing PeakCluster serialization to file:CPTAC_CCRCC_W_JHU_20190112_LUMOS_C3N-00831_NAT_437_455_PeakCluster.serFS...
2022-08-12 15:59:28,505 INFO  [main] Performing mass defect filter on fragment peaks
2022-08-12 15:59:28,505 INFO  [main] No. of fragment peaks: 459494
2022-08-12 15:59:28,551 INFO  [main] No. of remaining fragment peaks: 440721
2022-08-12 15:59:28,551 INFO  [main] Building precursor-fragment pairs for MS1 features....
2022-08-12 15:59:39,678 INFO  [main] Building precursor-fragment pairs for unfragmented ions....
2022-08-12 15:59:44,195 INFO  [main] ==================================================================================
2022-08-12 15:59:44,195 INFO  [main] Processing DIA MS2 (mz range):420.0_438.0( 27/30 )
2022-08-12 15:59:44,255 INFO  [main] Processing all scans to detect possible m/z peak curves and
2022-08-12 15:59:44,255 INFO  [main] Smoothing detected signals......
2022-08-12 15:59:47,004 INFO  [main] 367350 Peak curves found (Memory usage:3958MB)
2022-08-12 15:59:47,017 INFO  [main] Grouping isotopic peak curves........
2022-08-12 15:59:47,017 INFO  [main] Building PeakCurve Mass-RT KD tree
2022-08-12 15:59:47,855 INFO  [main] No of ion clusters:440 (Memory usage:4003MB)
2022-08-12 15:59:47,855 INFO  [main] Writing PeakCluster serialization to file:CPTAC_CCRCC_W_JHU_20190112_LUMOS_C3N-00831_NAT_420_438_PeakCluster.serFS...
2022-08-12 15:59:47,891 INFO  [main] Performing mass defect filter on fragment peaks
2022-08-12 15:59:47,891 INFO  [main] No. of fragment peaks: 379910
2022-08-12 15:59:47,922 INFO  [main] No. of remaining fragment peaks: 364080
2022-08-12 15:59:47,922 INFO  [main] Building precursor-fragment pairs for MS1 features....
2022-08-12 15:59:58,756 INFO  [main] Building precursor-fragment pairs for unfragmented ions....
2022-08-12 16:00:02,270 INFO  [main] ==================================================================================
2022-08-12 16:00:02,270 INFO  [main] Processing DIA MS2 (mz range):401.0_421.0( 28/30 )
2022-08-12 16:00:02,370 INFO  [main] Processing all scans to detect possible m/z peak curves and
2022-08-12 16:00:02,370 INFO  [main] Smoothing detected signals......
2022-08-12 16:00:04,925 INFO  [main] 322829 Peak curves found (Memory usage:3944MB)
2022-08-12 16:00:04,929 INFO  [main] Grouping isotopic peak curves........
2022-08-12 16:00:04,929 INFO  [main] Building PeakCurve Mass-RT KD tree
2022-08-12 16:00:05,666 INFO  [main] No of ion clusters:376 (Memory usage:3986MB)
2022-08-12 16:00:05,666 INFO  [main] Writing PeakCluster serialization to file:CPTAC_CCRCC_W_JHU_20190112_LUMOS_C3N-00831_NAT_401_421_PeakCluster.serFS...
2022-08-12 16:00:05,680 INFO  [main] Performing mass defect filter on fragment peaks
2022-08-12 16:00:05,680 INFO  [main] No. of fragment peaks: 333679
2022-08-12 16:00:05,705 INFO  [main] No. of remaining fragment peaks: 322501
2022-08-12 16:00:05,705 INFO  [main] Building precursor-fragment pairs for MS1 features....
2022-08-12 16:00:15,031 INFO  [main] Building precursor-fragment pairs for unfragmented ions....
2022-08-12 16:00:18,445 INFO  [main] ==================================================================================
2022-08-12 16:00:18,446 INFO  [main] Processing DIA MS2 (mz range):378.0_402.0( 29/30 )
2022-08-12 16:00:18,516 INFO  [main] Processing all scans to detect possible m/z peak curves and
2022-08-12 16:00:18,516 INFO  [main] Smoothing detected signals......
2022-08-12 16:00:20,234 INFO  [main] 275019 Peak curves found (Memory usage:3919MB)
2022-08-12 16:00:20,236 INFO  [main] Grouping isotopic peak curves........
2022-08-12 16:00:20,236 INFO  [main] Building PeakCurve Mass-RT KD tree
2022-08-12 16:00:21,011 INFO  [main] No of ion clusters:353 (Memory usage:3955MB)
2022-08-12 16:00:21,012 INFO  [main] Writing PeakCluster serialization to file:CPTAC_CCRCC_W_JHU_20190112_LUMOS_C3N-00831_NAT_378_402_PeakCluster.serFS...
2022-08-12 16:00:21,028 INFO  [main] Performing mass defect filter on fragment peaks
2022-08-12 16:00:21,028 INFO  [main] No. of fragment peaks: 283297
2022-08-12 16:00:21,054 INFO  [main] No. of remaining fragment peaks: 273919
2022-08-12 16:00:21,054 INFO  [main] Building precursor-fragment pairs for MS1 features....
2022-08-12 16:00:29,325 INFO  [main] Building precursor-fragment pairs for unfragmented ions....
2022-08-12 16:00:32,351 INFO  [main] ==================================================================================
2022-08-12 16:00:32,351 INFO  [main] Processing DIA MS2 (mz range):350.0_379.0( 30/30 )
2022-08-12 16:00:32,376 INFO  [main] Processing all scans to detect possible m/z peak curves and
2022-08-12 16:00:32,376 INFO  [main] Smoothing detected signals......
2022-08-12 16:00:35,151 INFO  [main] 199250 Peak curves found (Memory usage:3887MB)
2022-08-12 16:00:35,153 INFO  [main] Grouping isotopic peak curves........
2022-08-12 16:00:35,153 INFO  [main] Building PeakCurve Mass-RT KD tree
2022-08-12 16:00:35,800 INFO  [main] No of ion clusters:224 (Memory usage:3914MB)
2022-08-12 16:00:35,800 INFO  [main] Writing PeakCluster serialization to file:CPTAC_CCRCC_W_JHU_20190112_LUMOS_C3N-00831_NAT_350_379_PeakCluster.serFS...
2022-08-12 16:00:35,809 INFO  [main] Performing mass defect filter on fragment peaks
2022-08-12 16:00:35,809 INFO  [main] No. of fragment peaks: 206499
2022-08-12 16:00:35,827 INFO  [main] No. of remaining fragment peaks: 195502
2022-08-12 16:00:35,827 INFO  [main] Building precursor-fragment pairs for MS1 features....
2022-08-12 16:00:41,781 INFO  [main] Building precursor-fragment pairs for unfragmented ions....
2022-08-12 16:00:44,063 INFO  [main] ==================================================================================
2022-08-12 16:01:24,816 INFO  [main] /storage/yufe/results/msfragger_dia_paper/ccrcc_175/diaumpire/CPTAC_CCRCC_W_JHU_20190112_LUMOS_C3N-00831_NAT.mzML processed time:0 hour, 24 min, 13 sec
2022-08-12 16:01:24,817 INFO  [main] Job complete
2022-08-12 16:01:24,817 INFO  [main] =================================================================================================
Process 'UmpireSe' finished, exit code: 0
UmpireSe
java -cp /storage/yufe/tools/FragPipe-18.0/fragpipe/lib/fragpipe-18.0.jar com.github.chhh.utils.FileDelete /storage/yufe/results/msfragger_dia_paper/ccrcc_175/diaumpire/CPTAC_CCRCC_W_JHU_20190112_LUMOS_C3N-00831_NAT_Peak
Process 'UmpireSe' finished, exit code: 0
UmpireSe
java -cp /storage/yufe/tools/FragPipe-18.0/fragpipe/lib/fragpipe-18.0.jar com.github.chhh.utils.FileDelete /storage/yufe/results/msfragger_dia_paper/ccrcc_175/diaumpire/CPTAC_CCRCC_W_JHU_20190112_LUMOS_C3N-00831_NAT.DIAWindowsFS
Process 'UmpireSe' finished, exit code: 0
UmpireSe
java -cp /storage/yufe/tools/FragPipe-18.0/fragpipe/lib/fragpipe-18.0.jar com.github.chhh.utils.FileDelete /storage/yufe/results/msfragger_dia_paper/ccrcc_175/diaumpire/CPTAC_CCRCC_W_JHU_20190112_LUMOS_C3N-00831_NAT.RTidxFS
Process 'UmpireSe' finished, exit code: 0
UmpireSe
java -cp /storage/yufe/tools/FragPipe-18.0/fragpipe/lib/fragpipe-18.0.jar com.github.chhh.utils.FileDelete /storage/yufe/results/msfragger_dia_paper/ccrcc_175/diaumpire/CPTAC_CCRCC_W_JHU_20190112_LUMOS_C3N-00831_NAT.ScanClusterMapping_Q1
Process 'UmpireSe' finished, exit code: 0
UmpireSe
java -cp /storage/yufe/tools/FragPipe-18.0/fragpipe/lib/fragpipe-18.0.jar com.github.chhh.utils.FileDelete /storage/yufe/results/msfragger_dia_paper/ccrcc_175/diaumpire/CPTAC_CCRCC_W_JHU_20190112_LUMOS_C3N-00831_NAT.ScanClusterMapping_Q2
Process 'UmpireSe' finished, exit code: 0
UmpireSe
java -cp /storage/yufe/tools/FragPipe-18.0/fragpipe/lib/fragpipe-18.0.jar com.github.chhh.utils.FileDelete /storage/yufe/results/msfragger_dia_paper/ccrcc_175/diaumpire/CPTAC_CCRCC_W_JHU_20190112_LUMOS_C3N-00831_NAT.ScanClusterMapping_Q3
Process 'UmpireSe' finished, exit code: 0
UmpireSe
java -cp /storage/yufe/tools/FragPipe-18.0/fragpipe/lib/fragpipe-18.0.jar com.github.chhh.utils.FileDelete /storage/yufe/results/msfragger_dia_paper/ccrcc_175/diaumpire/CPTAC_CCRCC_W_JHU_20190112_LUMOS_C3N-00831_NAT.ScanidxFS
Process 'UmpireSe' finished, exit code: 0
UmpireSe
java -cp /storage/yufe/tools/FragPipe-18.0/fragpipe/lib/fragpipe-18.0.jar com.github.chhh.utils.FileDelete /storage/yufe/results/msfragger_dia_paper/ccrcc_175/diaumpire/CPTAC_CCRCC_W_JHU_20190112_LUMOS_C3N-00831_NAT.ScanPosFS
Process 'UmpireSe' finished, exit code: 0
UmpireSe
java -cp /storage/yufe/tools/FragPipe-18.0/fragpipe/lib/fragpipe-18.0.jar com.github.chhh.utils.FileDelete /storage/yufe/results/msfragger_dia_paper/ccrcc_175/diaumpire/CPTAC_CCRCC_W_JHU_20190112_LUMOS_C3N-00831_NAT.ScanRTFS
Process 'UmpireSe' finished, exit code: 0
UmpireSe
java -cp /storage/yufe/tools/FragPipe-18.0/fragpipe/lib/fragpipe-18.0.jar com.github.chhh.utils.FileDelete /storage/yufe/results/msfragger_dia_paper/ccrcc_175/diaumpire/CPTAC_CCRCC_W_JHU_20190112_LUMOS_C3N-00831_NAT_diasetting.ser
Process 'UmpireSe' finished, exit code: 0
UmpireSe
java -cp /storage/yufe/tools/FragPipe-18.0/fragpipe/lib/fragpipe-18.0.jar com.github.chhh.utils.FileDelete /storage/yufe/results/msfragger_dia_paper/ccrcc_175/diaumpire/CPTAC_CCRCC_W_JHU_20190112_LUMOS_C3N-00831_NAT_params.ser
Process 'UmpireSe' finished, exit code: 0
UmpireSe
java -cp /storage/yufe/tools/FragPipe-18.0/fragpipe/lib/fragpipe-18.0.jar com.github.chhh.utils.FileDelete /storage/yufe/results/msfragger_dia_paper/ccrcc_175/diaumpire/CPTAC_CCRCC_W_JHU_20190112_LUMOS_C3N-00831_NAT_Q1.mgf
Process 'UmpireSe' finished, exit code: 0
UmpireSe
java -cp /storage/yufe/tools/FragPipe-18.0/fragpipe/lib/fragpipe-18.0.jar com.github.chhh.utils.FileDelete /storage/yufe/results/msfragger_dia_paper/ccrcc_175/diaumpire/CPTAC_CCRCC_W_JHU_20190112_LUMOS_C3N-00831_NAT_Q2.mgf
Process 'UmpireSe' finished, exit code: 0
UmpireSe
java -cp /storage/yufe/tools/FragPipe-18.0/fragpipe/lib/fragpipe-18.0.jar com.github.chhh.utils.FileDelete /storage/yufe/results/msfragger_dia_paper/ccrcc_175/diaumpire/CPTAC_CCRCC_W_JHU_20190112_LUMOS_C3N-00831_NAT_Q3.mgf
Process 'UmpireSe' finished, exit code: 0
UmpireSe
java -Xmx256G -Dlibs.thermo.dir=/storage/yufe/tools/MSFragger-3.5/ext/thermo -cp /storage/yufe/tools/FragPipe-18.0/fragpipe/tools/DIA_Umpire_SE-2.2.8.jar:/storage/yufe/tools/FragPipe-18.0/fragpipe/tools/batmass-io-1.25.5.jar dia_umpire_se.DIA_Umpire_SE /storage/yufe/results/msfragger_dia_paper/ccrcc_175/diaumpire/CPTAC_CCRCC_W_JHU_20190112_LUMOS_C3N-00831_T.mzML /storage/yufe/results/msfragger_dia_paper/ccrcc_175/diaumpire/umpire-se.params
=================================================================================================
DIA-Umpire signal extraction analysis  (version: v2.2.8)
(c) University of Michigan
WARNING: sun.reflect.Reflection.getCallerClass is not supported. This will impact performance.
2022-08-12 16:01:36,348 INFO  [main] Version: v2.2.8
2022-08-12 16:01:36,350 INFO  [main] Parameter file:/storage/yufe/results/msfragger_dia_paper/ccrcc_175/diaumpire/umpire-se.params
2022-08-12 16:01:36,350 INFO  [main] Spectra file:/storage/yufe/results/msfragger_dia_paper/ccrcc_175/diaumpire/CPTAC_CCRCC_W_JHU_20190112_LUMOS_C3N-00831_T.mzML
2022-08-12 16:01:36,352 INFO  [main] 
2022-08-12 16:01:36,352 INFO  [main] ####################################################################################################
2022-08-12 16:01:36,353 INFO  [main] #No of threads
2022-08-12 16:01:36,353 INFO  [main] Thread = 56
2022-08-12 16:01:36,353 INFO  [main] ####################################################################################################
2022-08-12 16:01:36,353 INFO  [main] 
2022-08-12 16:01:36,353 INFO  [main] ## omit Thread
2022-08-12 16:01:36,353 INFO  [main] 
2022-08-12 16:01:36,353 INFO  [main] #Precursor-fragments grouping parameters
2022-08-12 16:01:36,353 INFO  [main] RPmax = 25
2022-08-12 16:01:36,353 INFO  [main] RFmax = 500
2022-08-12 16:01:36,354 INFO  [main] CorrThreshold = 0
2022-08-12 16:01:36,354 INFO  [main] DeltaApex = 0.2
2022-08-12 16:01:36,354 INFO  [main] RTOverlap = 0.3
2022-08-12 16:01:36,354 INFO  [main] 
2022-08-12 16:01:36,354 INFO  [main] #Fragment intensity adjustments
2022-08-12 16:01:36,354 INFO  [main] # change BoostComplementaryIon if later using database search results to build libraries for Skyline/OpenSWATH
2022-08-12 16:01:36,354 INFO  [main] AdjustFragIntensity = true
2022-08-12 16:01:36,354 INFO  [main] BoostComplementaryIon = false
2022-08-12 16:01:36,354 INFO  [main] 
2022-08-12 16:01:36,355 INFO  [main] #Export detected MS1 features (output feature file can be loaded and mapped to RAW data in BatMass)
2022-08-12 16:01:36,355 INFO  [main] ExportPrecursorPeak = false
2022-08-12 16:01:36,355 INFO  [main] 
2022-08-12 16:01:36,355 INFO  [main] Q1 = true
2022-08-12 16:01:36,355 INFO  [main] Q2 = true
2022-08-12 16:01:36,355 INFO  [main] Q3 = true
2022-08-12 16:01:36,355 INFO  [main] 
2022-08-12 16:01:36,355 INFO  [main] #Signal extraction: mass accuracy and resolution
2022-08-12 16:01:36,355 INFO  [main] # resolution parameter matters only for data generated in profile mode
2022-08-12 16:01:36,355 INFO  [main] SE.MS1PPM = 10
2022-08-12 16:01:36,355 INFO  [main] SE.MS2PPM = 20
2022-08-12 16:01:36,356 INFO  [main] SE.Resolution = 60000
2022-08-12 16:01:36,356 INFO  [main] 
2022-08-12 16:01:36,356 INFO  [main] #Signal extraction: signal to noise filter
2022-08-12 16:01:36,356 INFO  [main] SE.SN = 1.1
2022-08-12 16:01:36,356 INFO  [main] SE.MS2SN = 1.1
2022-08-12 16:01:36,356 INFO  [main] 
2022-08-12 16:01:36,356 INFO  [main] #Signal extraction: minimum signal intensity filter
2022-08-12 16:01:36,356 INFO  [main] # for Thermo data, filtering is usually not necessary. Set SE.EstimateBG to false and SE.MinMSIntensity and SE.MinMSMSIntensity to a low value, e.g. 1
2022-08-12 16:01:36,356 INFO  [main] # for older Q Exactive data, or when too many MS1 features are extracted, set SE.EstimateBG to yes (or apply SE.MinMSIntensity and SE.MinMSMSIntensity values based on BatMass visualization)
2022-08-12 16:01:36,357 INFO  [main] SE.EstimateBG = false
2022-08-12 16:01:36,357 INFO  [main] SE.MinMSIntensity = 1
2022-08-12 16:01:36,357 INFO  [main] SE.MinMSMSIntensity = 1
2022-08-12 16:01:36,357 INFO  [main] 
2022-08-12 16:01:36,357 INFO  [main] #Signal extraction: peak curve detection and isotope grouping
2022-08-12 16:01:36,357 INFO  [main] # for older Q Exactive data, or when too many MS1 features are extracted, set SE.NoMissedScan to 1
2022-08-12 16:01:36,357 INFO  [main] SE.NoMissedScan = 1
2022-08-12 16:01:36,357 INFO  [main] SE.MaxCurveRTRange = 2
2022-08-12 16:01:36,357 INFO  [main] SE.RemoveGroupedPeaks = true
2022-08-12 16:01:36,357 INFO  [main] SE.RemoveGroupedPeaksRTOverlap = 0.3
2022-08-12 16:01:36,358 INFO  [main] SE.RemoveGroupedPeaksCorr = 0.3
2022-08-12 16:01:36,358 INFO  [main] SE.MinNoPeakCluster = 2
2022-08-12 16:01:36,358 INFO  [main] SE.MaxNoPeakCluster = 4
2022-08-12 16:01:36,358 INFO  [main] 
2022-08-12 16:01:36,358 INFO  [main] #Signal extraction: filtering of MS1 features
2022-08-12 16:01:36,358 INFO  [main] # if interested in modified peptides, increase MassDefectOffset parameter, or set SE.MassDefectFilter to false
2022-08-12 16:01:36,358 INFO  [main] SE.IsoPattern = 0.3
2022-08-12 16:01:36,358 INFO  [main] SE.MassDefectFilter = true
2022-08-12 16:01:36,358 INFO  [main] SE.MassDefectOffset = 0.1
2022-08-12 16:01:36,358 INFO  [main] 
2022-08-12 16:01:36,359 INFO  [main] #Signal extraction: other
2022-08-12 16:01:36,359 INFO  [main] SE.StartCharge = 1
2022-08-12 16:01:36,359 INFO  [main] SE.EndCharge = 5
2022-08-12 16:01:36,359 INFO  [main] SE.MS2StartCharge = 2
2022-08-12 16:01:36,359 INFO  [main] SE.MS2EndCharge = 5
2022-08-12 16:01:36,359 INFO  [main] SE.MinFrag = 10
2022-08-12 16:01:36,359 INFO  [main] SE.StartRT = 0
2022-08-12 16:01:36,359 INFO  [main] SE.EndRT = 9999
2022-08-12 16:01:36,359 INFO  [main] SE.MinMZ = 200
2022-08-12 16:01:36,360 INFO  [main] SE.MinPrecursorMass = 600
2022-08-12 16:01:36,360 INFO  [main] SE.MaxPrecursorMass = 5000
2022-08-12 16:01:36,360 INFO  [main] 
2022-08-12 16:01:36,360 INFO  [main] 
2022-08-12 16:01:36,360 INFO  [main] #Isolation window setting
2022-08-12 16:01:36,360 INFO  [main] #The current version supports the following window type: SWATH (fixed window size), V_SWATH (variable SWATH window), MSX, MSE, pSMART
2022-08-12 16:01:36,360 INFO  [main] WindowType = SWATH
2022-08-12 16:01:36,360 INFO  [main] 
2022-08-12 16:01:36,360 INFO  [main] #Fix window size (For SWATH)
2022-08-12 16:01:36,360 INFO  [main] # for Thermo data, this will be determined from raw data automatically
2022-08-12 16:01:36,360 INFO  [main] WindowSize = 10
2022-08-12 16:01:36,360 INFO  [main] 
2022-08-12 16:01:36,360 INFO  [main] #Variable SWATH window setting (start m/z, end m/z, separated by Tab)
2022-08-12 16:01:36,361 INFO  [main] # for Thermo data, this will be determined from raw data automatically
2022-08-12 16:01:36,361 INFO  [main] ==window setting begin
2022-08-12 16:01:36,361 INFO  [main] 
2022-08-12 16:01:36,364 INFO  [main] =================================================================================================
2022-08-12 16:01:36,364 INFO  [main] Processing /storage/yufe/results/msfragger_dia_paper/ccrcc_175/diaumpire/CPTAC_CCRCC_W_JHU_20190112_LUMOS_C3N-00831_T.mzML....
2022-08-12 16:01:36,367 INFO  [main] Writing DIA setting to file:/storage/yufe/results/msfragger_dia_paper/ccrcc_175/diaumpire/CPTAC_CCRCC_W_JHU_20190112_LUMOS_C3N-00831_T_diasetting.ser...
2022-08-12 16:01:36,373 INFO  [main] Writing parameter to file:/storage/yufe/results/msfragger_dia_paper/ccrcc_175/diaumpire/CPTAC_CCRCC_W_JHU_20190112_LUMOS_C3N-00831_T_params.ser...
2022-08-12 16:01:36,378 INFO  [main] Module A: Signal extraction
WARNING: An illegal reflective access operation has occurred
WARNING: Illegal reflective access by org.nustaq.serialization.FSTClazzInfo (file:/storage/yufe/tools/FragPipe-18.0/fragpipe/tools/DIA_Umpire_SE-2.2.8.jar) to field java.lang.String.value
WARNING: Please consider reporting this to the maintainers of org.nustaq.serialization.FSTClazzInfo
WARNING: Use --illegal-access=warn to enable warnings of further illegal reflective access operations
WARNING: All illegal access operations will be denied in a future release
2022-08-12 16:01:57,553 INFO  [main] Writing DIA setting to file:/storage/yufe/results/msfragger_dia_paper/ccrcc_175/diaumpire/CPTAC_CCRCC_W_JHU_20190112_LUMOS_C3N-00831_T_diasetting.ser...
2022-08-12 16:01:57,813 INFO  [main] Processing MS1 peak detection
2022-08-12 16:01:57,814 INFO  [main] MS1 average cycle time : 4.3566613 seconds
2022-08-12 16:02:02,755 INFO  [main] Processing all scans to detect possible m/z peak curves and
2022-08-12 16:02:02,756 INFO  [main] Smoothing detected signals......
2022-08-12 16:02:16,621 INFO  [main] 3273805 Peak curves found (Memory usage:2340MB)
2022-08-12 16:02:16,621 INFO  [main] Inclusion mz values found: 0/0
2022-08-12 16:02:16,621 INFO  [main] Grouping isotopic peak curves........
2022-08-12 16:02:16,623 INFO  [main] Building PeakCurve Mass-RT KD tree
2022-08-12 16:02:32,195 INFO  [main] No of ion clusters:306789 (Memory usage:2665MB)
2022-08-12 16:02:32,358 INFO  [main] Writing PeakCluster serialization to file:CPTAC_CCRCC_W_JHU_20190112_LUMOS_C3N-00831_T_PeakCluster.serFS...
2022-08-12 16:02:38,762 INFO  [main] ==================================================================================
2022-08-12 16:02:38,762 INFO  [main] Processing DIA MS2 (mz range):1091.0_1650.0( 1/30 )
2022-08-12 16:02:38,899 INFO  [main] Processing all scans to detect possible m/z peak curves and
2022-08-12 16:02:38,900 INFO  [main] Smoothing detected signals......
2022-08-12 16:02:48,469 INFO  [main] 837579 Peak curves found (Memory usage:3209MB)
2022-08-12 16:02:48,471 INFO  [main] Grouping isotopic peak curves........
2022-08-12 16:02:48,471 INFO  [main] Building PeakCurve Mass-RT KD tree
2022-08-12 16:02:50,748 INFO  [main] No of ion clusters:599 (Memory usage:3316MB)
2022-08-12 16:02:50,749 INFO  [main] Writing PeakCluster serialization to file:CPTAC_CCRCC_W_JHU_20190112_LUMOS_C3N-00831_T_1091_1650_PeakCluster.serFS...
2022-08-12 16:02:50,794 INFO  [main] Performing mass defect filter on fragment peaks
2022-08-12 16:02:50,795 INFO  [main] No. of fragment peaks: 899700
2022-08-12 16:02:50,906 INFO  [main] No. of remaining fragment peaks: 845579
2022-08-12 16:02:50,906 INFO  [main] Building precursor-fragment pairs for MS1 features....
2022-08-12 16:04:18,192 INFO  [main] Building precursor-fragment pairs for unfragmented ions....
2022-08-12 16:04:35,672 INFO  [main] ==================================================================================
2022-08-12 16:04:35,672 INFO  [main] Processing DIA MS2 (mz range):1001.0_1092.0( 2/30 )
2022-08-12 16:04:35,744 INFO  [main] Processing all scans to detect possible m/z peak curves and
2022-08-12 16:04:35,744 INFO  [main] Smoothing detected signals......
2022-08-12 16:04:38,168 INFO  [main] 627245 Peak curves found (Memory usage:2899MB)
2022-08-12 16:04:38,172 INFO  [main] Grouping isotopic peak curves........
2022-08-12 16:04:38,173 INFO  [main] Building PeakCurve Mass-RT KD tree
2022-08-12 16:04:39,691 INFO  [main] No of ion clusters:1006 (Memory usage:2973MB)
2022-08-12 16:04:39,692 INFO  [main] Writing PeakCluster serialization to file:CPTAC_CCRCC_W_JHU_20190112_LUMOS_C3N-00831_T_1001_1092_PeakCluster.serFS...
2022-08-12 16:04:39,710 INFO  [main] Performing mass defect filter on fragment peaks
2022-08-12 16:04:39,710 INFO  [main] No. of fragment peaks: 643722
2022-08-12 16:04:39,773 INFO  [main] No. of remaining fragment peaks: 613289
2022-08-12 16:04:39,773 INFO  [main] Building precursor-fragment pairs for MS1 features....
2022-08-12 16:05:02,262 INFO  [main] Building precursor-fragment pairs for unfragmented ions....
2022-08-12 16:05:12,810 INFO  [main] ==================================================================================
2022-08-12 16:05:12,811 INFO  [main] Processing DIA MS2 (mz range):938.0_1002.0( 3/30 )
2022-08-12 16:05:12,945 INFO  [main] Processing all scans to detect possible m/z peak curves and
2022-08-12 16:05:12,945 INFO  [main] Smoothing detected signals......
2022-08-12 16:05:15,682 INFO  [main] 666160 Peak curves found (Memory usage:2958MB)
2022-08-12 16:05:15,688 INFO  [main] Grouping isotopic peak curves........
2022-08-12 16:05:15,688 INFO  [main] Building PeakCurve Mass-RT KD tree
2022-08-12 16:05:17,345 INFO  [main] No of ion clusters:1222 (Memory usage:3039MB)
2022-08-12 16:05:17,346 INFO  [main] Writing PeakCluster serialization to file:CPTAC_CCRCC_W_JHU_20190112_LUMOS_C3N-00831_T_938_1002_PeakCluster.serFS...
2022-08-12 16:05:17,366 INFO  [main] Performing mass defect filter on fragment peaks
2022-08-12 16:05:17,367 INFO  [main] No. of fragment peaks: 686558
2022-08-12 16:05:17,435 INFO  [main] No. of remaining fragment peaks: 659124
2022-08-12 16:05:17,435 INFO  [main] Building precursor-fragment pairs for MS1 features....
2022-08-12 16:05:44,109 INFO  [main] Building precursor-fragment pairs for unfragmented ions....
2022-08-12 16:05:54,479 INFO  [main] ==================================================================================
2022-08-12 16:05:54,480 INFO  [main] Processing DIA MS2 (mz range):888.0_939.0( 4/30 )
2022-08-12 16:05:54,663 INFO  [main] Processing all scans to detect possible m/z peak curves and
2022-08-12 16:05:54,663 INFO  [main] Smoothing detected signals......
2022-08-12 16:05:57,761 INFO  [main] 689939 Peak curves found (Memory usage:3020MB)
2022-08-12 16:05:57,764 INFO  [main] Grouping isotopic peak curves........
2022-08-12 16:05:57,764 INFO  [main] Building PeakCurve Mass-RT KD tree
2022-08-12 16:05:59,369 INFO  [main] No of ion clusters:1252 (Memory usage:3107MB)
2022-08-12 16:05:59,370 INFO  [main] Writing PeakCluster serialization to file:CPTAC_CCRCC_W_JHU_20190112_LUMOS_C3N-00831_T_888_939_PeakCluster.serFS...
2022-08-12 16:05:59,391 INFO  [main] Performing mass defect filter on fragment peaks
2022-08-12 16:05:59,392 INFO  [main] No. of fragment peaks: 710703
2022-08-12 16:05:59,457 INFO  [main] No. of remaining fragment peaks: 690547
2022-08-12 16:05:59,457 INFO  [main] Building precursor-fragment pairs for MS1 features....
2022-08-12 16:06:27,907 INFO  [main] Building precursor-fragment pairs for unfragmented ions....
2022-08-12 16:06:40,203 INFO  [main] ==================================================================================
2022-08-12 16:06:40,203 INFO  [main] Processing DIA MS2 (mz range):847.0_889.0( 5/30 )
2022-08-12 16:06:40,329 INFO  [main] Processing all scans to detect possible m/z peak curves and
2022-08-12 16:06:40,330 INFO  [main] Smoothing detected signals......
2022-08-12 16:06:43,353 INFO  [main] 738730 Peak curves found (Memory usage:3093MB)
2022-08-12 16:06:43,355 INFO  [main] Grouping isotopic peak curves........
2022-08-12 16:06:43,355 INFO  [main] Building PeakCurve Mass-RT KD tree
2022-08-12 16:06:45,765 INFO  [main] No of ion clusters:1209 (Memory usage:3184MB)
2022-08-12 16:06:45,765 INFO  [main] Writing PeakCluster serialization to file:CPTAC_CCRCC_W_JHU_20190112_LUMOS_C3N-00831_T_847_889_PeakCluster.serFS...
2022-08-12 16:06:45,792 INFO  [main] Performing mass defect filter on fragment peaks
2022-08-12 16:06:45,792 INFO  [main] No. of fragment peaks: 762525
2022-08-12 16:06:45,908 INFO  [main] No. of remaining fragment peaks: 743470
2022-08-12 16:06:45,908 INFO  [main] Building precursor-fragment pairs for MS1 features....
2022-08-12 16:07:14,881 INFO  [main] Building precursor-fragment pairs for unfragmented ions....
2022-08-12 16:07:27,843 INFO  [main] ==================================================================================
2022-08-12 16:07:27,844 INFO  [main] Processing DIA MS2 (mz range):814.0_848.0( 6/30 )
2022-08-12 16:07:27,918 INFO  [main] Processing all scans to detect possible m/z peak curves and
2022-08-12 16:07:27,919 INFO  [main] Smoothing detected signals......
2022-08-12 16:07:31,284 INFO  [main] 683297 Peak curves found (Memory usage:3100MB)
2022-08-12 16:07:31,290 INFO  [main] Grouping isotopic peak curves........
2022-08-12 16:07:31,290 INFO  [main] Building PeakCurve Mass-RT KD tree
2022-08-12 16:07:32,852 INFO  [main] No of ion clusters:998 (Memory usage:3183MB)
2022-08-12 16:07:32,852 INFO  [main] Writing PeakCluster serialization to file:CPTAC_CCRCC_W_JHU_20190112_LUMOS_C3N-00831_T_814_848_PeakCluster.serFS...
2022-08-12 16:07:32,868 INFO  [main] Performing mass defect filter on fragment peaks
2022-08-12 16:07:32,868 INFO  [main] No. of fragment peaks: 705712
2022-08-12 16:07:32,928 INFO  [main] No. of remaining fragment peaks: 684724
2022-08-12 16:07:32,929 INFO  [main] Building precursor-fragment pairs for MS1 features....
2022-08-12 16:08:01,607 INFO  [main] Building precursor-fragment pairs for unfragmented ions....
2022-08-12 16:08:11,883 INFO  [main] ==================================================================================
2022-08-12 16:08:11,884 INFO  [main] Processing DIA MS2 (mz range):784.0_815.0( 7/30 )
2022-08-12 16:08:12,004 INFO  [main] Processing all scans to detect possible m/z peak curves and
2022-08-12 16:08:12,004 INFO  [main] Smoothing detected signals......
2022-08-12 16:08:15,174 INFO  [main] 704553 Peak curves found (Memory usage:3137MB)
2022-08-12 16:08:15,177 INFO  [main] Grouping isotopic peak curves........
2022-08-12 16:08:15,177 INFO  [main] Building PeakCurve Mass-RT KD tree
2022-08-12 16:08:16,715 INFO  [main] No of ion clusters:1037 (Memory usage:3222MB)
2022-08-12 16:08:16,715 INFO  [main] Writing PeakCluster serialization to file:CPTAC_CCRCC_W_JHU_20190112_LUMOS_C3N-00831_T_784_815_PeakCluster.serFS...
2022-08-12 16:08:16,749 INFO  [main] Performing mass defect filter on fragment peaks
2022-08-12 16:08:16,749 INFO  [main] No. of fragment peaks: 724837
2022-08-12 16:08:16,807 INFO  [main] No. of remaining fragment peaks: 708630
2022-08-12 16:08:16,808 INFO  [main] Building precursor-fragment pairs for MS1 features....
2022-08-12 16:08:42,836 INFO  [main] Building precursor-fragment pairs for unfragmented ions....
2022-08-12 16:08:52,587 INFO  [main] ==================================================================================
2022-08-12 16:08:52,587 INFO  [main] Processing DIA MS2 (mz range):757.0_785.0( 8/30 )
2022-08-12 16:08:52,648 INFO  [main] Processing all scans to detect possible m/z peak curves and
2022-08-12 16:08:52,648 INFO  [main] Smoothing detected signals......
2022-08-12 16:08:57,886 INFO  [main] 682681 Peak curves found (Memory usage:3173MB)
2022-08-12 16:08:57,889 INFO  [main] Grouping isotopic peak curves........
2022-08-12 16:08:57,889 INFO  [main] Building PeakCurve Mass-RT KD tree
2022-08-12 16:08:59,295 INFO  [main] No of ion clusters:1008 (Memory usage:3257MB)
2022-08-12 16:08:59,295 INFO  [main] Writing PeakCluster serialization to file:CPTAC_CCRCC_W_JHU_20190112_LUMOS_C3N-00831_T_757_785_PeakCluster.serFS...
2022-08-12 16:08:59,323 INFO  [main] Performing mass defect filter on fragment peaks
2022-08-12 16:08:59,323 INFO  [main] No. of fragment peaks: 709027
2022-08-12 16:08:59,381 INFO  [main] No. of remaining fragment peaks: 687893
2022-08-12 16:08:59,382 INFO  [main] Building precursor-fragment pairs for MS1 features....
2022-08-12 16:09:22,251 INFO  [main] Building precursor-fragment pairs for unfragmented ions....
2022-08-12 16:09:31,433 INFO  [main] ==================================================================================
2022-08-12 16:09:31,433 INFO  [main] Processing DIA MS2 (mz range):731.0_758.0( 9/30 )
2022-08-12 16:09:31,547 INFO  [main] Processing all scans to detect possible m/z peak curves and
2022-08-12 16:09:31,547 INFO  [main] Smoothing detected signals......
2022-08-12 16:09:34,674 INFO  [main] 655147 Peak curves found (Memory usage:3187MB)
2022-08-12 16:09:34,677 INFO  [main] Grouping isotopic peak curves........
2022-08-12 16:09:34,677 INFO  [main] Building PeakCurve Mass-RT KD tree
2022-08-12 16:09:36,251 INFO  [main] No of ion clusters:952 (Memory usage:3269MB)
2022-08-12 16:09:36,251 INFO  [main] Writing PeakCluster serialization to file:CPTAC_CCRCC_W_JHU_20190112_LUMOS_C3N-00831_T_731_758_PeakCluster.serFS...
2022-08-12 16:09:36,266 INFO  [main] Performing mass defect filter on fragment peaks
2022-08-12 16:09:36,266 INFO  [main] No. of fragment peaks: 678605
2022-08-12 16:09:36,327 INFO  [main] No. of remaining fragment peaks: 658474
2022-08-12 16:09:36,327 INFO  [main] Building precursor-fragment pairs for MS1 features....
2022-08-12 16:09:57,709 INFO  [main] Building precursor-fragment pairs for unfragmented ions....
2022-08-12 16:10:06,628 INFO  [main] ==================================================================================
2022-08-12 16:10:06,628 INFO  [main] Processing DIA MS2 (mz range):708.0_732.0( 10/30 )
2022-08-12 16:10:06,695 INFO  [main] Processing all scans to detect possible m/z peak curves and
2022-08-12 16:10:06,695 INFO  [main] Smoothing detected signals......
2022-08-12 16:10:10,415 INFO  [main] 745929 Peak curves found (Memory usage:3282MB)
2022-08-12 16:10:10,417 INFO  [main] Grouping isotopic peak curves........
2022-08-12 16:10:10,417 INFO  [main] Building PeakCurve Mass-RT KD tree
2022-08-12 16:10:12,315 INFO  [main] No of ion clusters:1022 (Memory usage:3374MB)
2022-08-12 16:10:12,315 INFO  [main] Writing PeakCluster serialization to file:CPTAC_CCRCC_W_JHU_20190112_LUMOS_C3N-00831_T_708_732_PeakCluster.serFS...
2022-08-12 16:10:12,330 INFO  [main] Performing mass defect filter on fragment peaks
2022-08-12 16:10:12,330 INFO  [main] No. of fragment peaks: 772843
2022-08-12 16:10:12,399 INFO  [main] No. of remaining fragment peaks: 750038
2022-08-12 16:10:12,399 INFO  [main] Building precursor-fragment pairs for MS1 features....
2022-08-12 16:10:37,529 INFO  [main] Building precursor-fragment pairs for unfragmented ions....
2022-08-12 16:10:46,275 INFO  [main] ==================================================================================
2022-08-12 16:10:46,275 INFO  [main] Processing DIA MS2 (mz range):687.0_709.0( 11/30 )
2022-08-12 16:10:46,423 INFO  [main] Processing all scans to detect possible m/z peak curves and
2022-08-12 16:10:46,423 INFO  [main] Smoothing detected signals......
2022-08-12 16:10:50,377 INFO  [main] 726189 Peak curves found (Memory usage:3306MB)
2022-08-12 16:10:50,379 INFO  [main] Grouping isotopic peak curves........
2022-08-12 16:10:50,379 INFO  [main] Building PeakCurve Mass-RT KD tree
2022-08-12 16:10:52,508 INFO  [main] No of ion clusters:986 (Memory usage:3393MB)
2022-08-12 16:10:52,509 INFO  [main] Writing PeakCluster serialization to file:CPTAC_CCRCC_W_JHU_20190112_LUMOS_C3N-00831_T_687_709_PeakCluster.serFS...
2022-08-12 16:10:52,576 INFO  [main] Performing mass defect filter on fragment peaks
2022-08-12 16:10:52,576 INFO  [main] No. of fragment peaks: 749492
2022-08-12 16:10:52,653 INFO  [main] No. of remaining fragment peaks: 724871
2022-08-12 16:10:52,653 INFO  [main] Building precursor-fragment pairs for MS1 features....
2022-08-12 16:11:15,358 INFO  [main] Building precursor-fragment pairs for unfragmented ions....
2022-08-12 16:11:24,181 INFO  [main] ==================================================================================
2022-08-12 16:11:24,181 INFO  [main] Processing DIA MS2 (mz range):668.0_688.0( 12/30 )
2022-08-12 16:11:24,311 INFO  [main] Processing all scans to detect possible m/z peak curves and
2022-08-12 16:11:24,311 INFO  [main] Smoothing detected signals......
2022-08-12 16:11:27,597 INFO  [main] 690122 Peak curves found (Memory usage:3314MB)
2022-08-12 16:11:27,600 INFO  [main] Grouping isotopic peak curves........
2022-08-12 16:11:27,601 INFO  [main] Building PeakCurve Mass-RT KD tree
2022-08-12 16:11:29,254 INFO  [main] No of ion clusters:1013 (Memory usage:3399MB)
2022-08-12 16:11:29,254 INFO  [main] Writing PeakCluster serialization to file:CPTAC_CCRCC_W_JHU_20190112_LUMOS_C3N-00831_T_668_688_PeakCluster.serFS...
2022-08-12 16:11:29,291 INFO  [main] Performing mass defect filter on fragment peaks
2022-08-12 16:11:29,291 INFO  [main] No. of fragment peaks: 716924
2022-08-12 16:11:29,360 INFO  [main] No. of remaining fragment peaks: 691042
2022-08-12 16:11:29,360 INFO  [main] Building precursor-fragment pairs for MS1 features....
2022-08-12 16:11:47,760 INFO  [main] Building precursor-fragment pairs for unfragmented ions....
2022-08-12 16:11:56,326 INFO  [main] ==================================================================================
2022-08-12 16:11:56,326 INFO  [main] Processing DIA MS2 (mz range):649.0_669.0( 13/30 )
2022-08-12 16:11:56,494 INFO  [main] Processing all scans to detect possible m/z peak curves and
2022-08-12 16:11:56,495 INFO  [main] Smoothing detected signals......
2022-08-12 16:12:00,192 INFO  [main] 680498 Peak curves found (Memory usage:3334MB)
2022-08-12 16:12:00,195 INFO  [main] Grouping isotopic peak curves........
2022-08-12 16:12:00,195 INFO  [main] Building PeakCurve Mass-RT KD tree
2022-08-12 16:12:01,576 INFO  [main] No of ion clusters:894 (Memory usage:3419MB)
2022-08-12 16:12:01,577 INFO  [main] Writing PeakCluster serialization to file:CPTAC_CCRCC_W_JHU_20190112_LUMOS_C3N-00831_T_649_669_PeakCluster.serFS...
2022-08-12 16:12:01,597 INFO  [main] Performing mass defect filter on fragment peaks
2022-08-12 16:12:01,597 INFO  [main] No. of fragment peaks: 706685
2022-08-12 16:12:01,652 INFO  [main] No. of remaining fragment peaks: 682548
2022-08-12 16:12:01,652 INFO  [main] Building precursor-fragment pairs for MS1 features....
2022-08-12 16:12:19,704 INFO  [main] Building precursor-fragment pairs for unfragmented ions....
2022-08-12 16:12:27,462 INFO  [main] ==================================================================================
2022-08-12 16:12:27,463 INFO  [main] Processing DIA MS2 (mz range):630.0_650.0( 14/30 )
2022-08-12 16:12:27,607 INFO  [main] Processing all scans to detect possible m/z peak curves and
2022-08-12 16:12:27,607 INFO  [main] Smoothing detected signals......
2022-08-12 16:12:30,689 INFO  [main] 659000 Peak curves found (Memory usage:3351MB)
2022-08-12 16:12:30,691 INFO  [main] Grouping isotopic peak curves........
2022-08-12 16:12:30,692 INFO  [main] Building PeakCurve Mass-RT KD tree
2022-08-12 16:12:32,420 INFO  [main] No of ion clusters:1023 (Memory usage:3433MB)
2022-08-12 16:12:32,420 INFO  [main] Writing PeakCluster serialization to file:CPTAC_CCRCC_W_JHU_20190112_LUMOS_C3N-00831_T_630_650_PeakCluster.serFS...
2022-08-12 16:12:32,438 INFO  [main] Performing mass defect filter on fragment peaks
2022-08-12 16:12:32,438 INFO  [main] No. of fragment peaks: 683821
2022-08-12 16:12:32,504 INFO  [main] No. of remaining fragment peaks: 661484
2022-08-12 16:12:32,504 INFO  [main] Building precursor-fragment pairs for MS1 features....
2022-08-12 16:12:50,751 INFO  [main] Building precursor-fragment pairs for unfragmented ions....
2022-08-12 16:12:58,815 INFO  [main] ==================================================================================
2022-08-12 16:12:58,815 INFO  [main] Processing DIA MS2 (mz range):613.0_631.0( 15/30 )
2022-08-12 16:12:58,883 INFO  [main] Processing all scans to detect possible m/z peak curves and
2022-08-12 16:12:58,884 INFO  [main] Smoothing detected signals......
2022-08-12 16:13:03,100 INFO  [main] 621472 Peak curves found (Memory usage:3355MB)
2022-08-12 16:13:03,102 INFO  [main] Grouping isotopic peak curves........
2022-08-12 16:13:03,102 INFO  [main] Building PeakCurve Mass-RT KD tree
2022-08-12 16:13:04,529 INFO  [main] No of ion clusters:901 (Memory usage:3433MB)
2022-08-12 16:13:04,530 INFO  [main] Writing PeakCluster serialization to file:CPTAC_CCRCC_W_JHU_20190112_LUMOS_C3N-00831_T_613_631_PeakCluster.serFS...
2022-08-12 16:13:04,551 INFO  [main] Performing mass defect filter on fragment peaks
2022-08-12 16:13:04,551 INFO  [main] No. of fragment peaks: 656056
2022-08-12 16:13:04,608 INFO  [main] No. of remaining fragment peaks: 632622
2022-08-12 16:13:04,608 INFO  [main] Building precursor-fragment pairs for MS1 features....
2022-08-12 16:13:18,730 INFO  [main] Building precursor-fragment pairs for unfragmented ions....
2022-08-12 16:13:26,499 INFO  [main] ==================================================================================
2022-08-12 16:13:26,499 INFO  [main] Processing DIA MS2 (mz range):596.0_614.0( 16/30 )
2022-08-12 16:13:26,567 INFO  [main] Processing all scans to detect possible m/z peak curves and
2022-08-12 16:13:26,567 INFO  [main] Smoothing detected signals......
2022-08-12 16:13:31,265 INFO  [main] 653447 Peak curves found (Memory usage:3388MB)
2022-08-12 16:13:31,268 INFO  [main] Grouping isotopic peak curves........
2022-08-12 16:13:31,268 INFO  [main] Building PeakCurve Mass-RT KD tree
2022-08-12 16:13:32,622 INFO  [main] No of ion clusters:905 (Memory usage:3470MB)
2022-08-12 16:13:32,622 INFO  [main] Writing PeakCluster serialization to file:CPTAC_CCRCC_W_JHU_20190112_LUMOS_C3N-00831_T_596_614_PeakCluster.serFS...
2022-08-12 16:13:32,639 INFO  [main] Performing mass defect filter on fragment peaks
2022-08-12 16:13:32,639 INFO  [main] No. of fragment peaks: 679842
2022-08-12 16:13:32,694 INFO  [main] No. of remaining fragment peaks: 657901
2022-08-12 16:13:32,694 INFO  [main] Building precursor-fragment pairs for MS1 features....
2022-08-12 16:13:46,605 INFO  [main] Building precursor-fragment pairs for unfragmented ions....
2022-08-12 16:13:54,299 INFO  [main] ==================================================================================
2022-08-12 16:13:54,299 INFO  [main] Processing DIA MS2 (mz range):579.0_597.0( 17/30 )
2022-08-12 16:13:54,456 INFO  [main] Processing all scans to detect possible m/z peak curves and
2022-08-12 16:13:54,456 INFO  [main] Smoothing detected signals......
2022-08-12 16:13:57,629 INFO  [main] 630292 Peak curves found (Memory usage:3388MB)
2022-08-12 16:13:57,632 INFO  [main] Grouping isotopic peak curves........
2022-08-12 16:13:57,632 INFO  [main] Building PeakCurve Mass-RT KD tree
2022-08-12 16:13:59,116 INFO  [main] No of ion clusters:854 (Memory usage:3464MB)
2022-08-12 16:13:59,116 INFO  [main] Writing PeakCluster serialization to file:CPTAC_CCRCC_W_JHU_20190112_LUMOS_C3N-00831_T_579_597_PeakCluster.serFS...
2022-08-12 16:13:59,143 INFO  [main] Performing mass defect filter on fragment peaks
2022-08-12 16:13:59,143 INFO  [main] No. of fragment peaks: 652470
2022-08-12 16:13:59,203 INFO  [main] No. of remaining fragment peaks: 632195
2022-08-12 16:13:59,204 INFO  [main] Building precursor-fragment pairs for MS1 features....
2022-08-12 16:14:12,336 INFO  [main] Building precursor-fragment pairs for unfragmented ions....
2022-08-12 16:14:18,757 INFO  [main] ==================================================================================
2022-08-12 16:14:18,757 INFO  [main] Processing DIA MS2 (mz range):563.0_580.0( 18/30 )
2022-08-12 16:14:18,872 INFO  [main] Processing all scans to detect possible m/z peak curves and
2022-08-12 16:14:18,872 INFO  [main] Smoothing detected signals......
2022-08-12 16:14:22,129 INFO  [main] 588470 Peak curves found (Memory usage:3384MB)
2022-08-12 16:14:22,132 INFO  [main] Grouping isotopic peak curves........
2022-08-12 16:14:22,132 INFO  [main] Building PeakCurve Mass-RT KD tree
2022-08-12 16:14:23,577 INFO  [main] No of ion clusters:722 (Memory usage:3456MB)
2022-08-12 16:14:23,577 INFO  [main] Writing PeakCluster serialization to file:CPTAC_CCRCC_W_JHU_20190112_LUMOS_C3N-00831_T_563_580_PeakCluster.serFS...
2022-08-12 16:14:23,601 INFO  [main] Performing mass defect filter on fragment peaks
2022-08-12 16:14:23,601 INFO  [main] No. of fragment peaks: 606825
2022-08-12 16:14:23,650 INFO  [main] No. of remaining fragment peaks: 586252
2022-08-12 16:14:23,651 INFO  [main] Building precursor-fragment pairs for MS1 features....
2022-08-12 16:14:35,237 INFO  [main] Building precursor-fragment pairs for unfragmented ions....
2022-08-12 16:14:40,852 INFO  [main] ==================================================================================
2022-08-12 16:14:40,852 INFO  [main] Processing DIA MS2 (mz range):548.0_564.0( 19/30 )
2022-08-12 16:14:40,903 INFO  [main] Processing all scans to detect possible m/z peak curves and
2022-08-12 16:14:40,903 INFO  [main] Smoothing detected signals......
2022-08-12 16:14:43,597 INFO  [main] 557407 Peak curves found (Memory usage:3384MB)
2022-08-12 16:14:43,599 INFO  [main] Grouping isotopic peak curves........
2022-08-12 16:14:43,599 INFO  [main] Building PeakCurve Mass-RT KD tree
2022-08-12 16:14:44,982 INFO  [main] No of ion clusters:709 (Memory usage:3454MB)
2022-08-12 16:14:44,983 INFO  [main] Writing PeakCluster serialization to file:CPTAC_CCRCC_W_JHU_20190112_LUMOS_C3N-00831_T_548_564_PeakCluster.serFS...
2022-08-12 16:14:44,999 INFO  [main] Performing mass defect filter on fragment peaks
2022-08-12 16:14:44,999 INFO  [main] No. of fragment peaks: 578177
2022-08-12 16:14:45,059 INFO  [main] No. of remaining fragment peaks: 561008
2022-08-12 16:14:45,059 INFO  [main] Building precursor-fragment pairs for MS1 features....
2022-08-12 16:14:55,533 INFO  [main] Building precursor-fragment pairs for unfragmented ions....
2022-08-12 16:15:00,205 INFO  [main] ==================================================================================
2022-08-12 16:15:00,205 INFO  [main] Processing DIA MS2 (mz range):532.0_549.0( 20/30 )
2022-08-12 16:15:00,257 INFO  [main] Processing all scans to detect possible m/z peak curves and
2022-08-12 16:15:00,257 INFO  [main] Smoothing detected signals......
2022-08-12 16:15:02,730 INFO  [main] 532879 Peak curves found (Memory usage:3384MB)
2022-08-12 16:15:02,734 INFO  [main] Grouping isotopic peak curves........
2022-08-12 16:15:02,734 INFO  [main] Building PeakCurve Mass-RT KD tree
2022-08-12 16:15:03,793 INFO  [main] No of ion clusters:779 (Memory usage:3452MB)
2022-08-12 16:15:03,793 INFO  [main] Writing PeakCluster serialization to file:CPTAC_CCRCC_W_JHU_20190112_LUMOS_C3N-00831_T_532_549_PeakCluster.serFS...
2022-08-12 16:15:03,812 INFO  [main] Performing mass defect filter on fragment peaks
2022-08-12 16:15:03,812 INFO  [main] No. of fragment peaks: 551217
2022-08-12 16:15:03,861 INFO  [main] No. of remaining fragment peaks: 530766
2022-08-12 16:15:03,861 INFO  [main] Building precursor-fragment pairs for MS1 features....
2022-08-12 16:15:13,521 INFO  [main] Building precursor-fragment pairs for unfragmented ions....
2022-08-12 16:15:18,688 INFO  [main] ==================================================================================
2022-08-12 16:15:18,688 INFO  [main] Processing DIA MS2 (mz range):516.0_533.0( 21/30 )
2022-08-12 16:15:18,742 INFO  [main] Processing all scans to detect possible m/z peak curves and
2022-08-12 16:15:18,743 INFO  [main] Smoothing detected signals......
2022-08-12 16:15:21,769 INFO  [main] 534173 Peak curves found (Memory usage:3395MB)
2022-08-12 16:15:21,772 INFO  [main] Grouping isotopic peak curves........
2022-08-12 16:15:21,772 INFO  [main] Building PeakCurve Mass-RT KD tree
2022-08-12 16:15:22,894 INFO  [main] No of ion clusters:719 (Memory usage:3462MB)
2022-08-12 16:15:22,894 INFO  [main] Writing PeakCluster serialization to file:CPTAC_CCRCC_W_JHU_20190112_LUMOS_C3N-00831_T_516_533_PeakCluster.serFS...
2022-08-12 16:15:22,911 INFO  [main] Performing mass defect filter on fragment peaks
2022-08-12 16:15:22,911 INFO  [main] No. of fragment peaks: 553571
2022-08-12 16:15:22,953 INFO  [main] No. of remaining fragment peaks: 531465
2022-08-12 16:15:22,953 INFO  [main] Building precursor-fragment pairs for MS1 features....
2022-08-12 16:15:31,446 INFO  [main] Building precursor-fragment pairs for unfragmented ions....
2022-08-12 16:15:35,954 INFO  [main] ==================================================================================
2022-08-12 16:15:35,954 INFO  [main] Processing DIA MS2 (mz range):500.0_517.0( 22/30 )
2022-08-12 16:15:36,049 INFO  [main] Processing all scans to detect possible m/z peak curves and
2022-08-12 16:15:36,049 INFO  [main] Smoothing detected signals......
2022-08-12 16:15:39,102 INFO  [main] 478565 Peak curves found (Memory usage:3381MB)
2022-08-12 16:15:39,104 INFO  [main] Grouping isotopic peak curves........
2022-08-12 16:15:39,104 INFO  [main] Building PeakCurve Mass-RT KD tree
2022-08-12 16:15:40,093 INFO  [main] No of ion clusters:572 (Memory usage:3441MB)
2022-08-12 16:15:40,093 INFO  [main] Writing PeakCluster serialization to file:CPTAC_CCRCC_W_JHU_20190112_LUMOS_C3N-00831_T_500_517_PeakCluster.serFS...
2022-08-12 16:15:40,109 INFO  [main] Performing mass defect filter on fragment peaks
2022-08-12 16:15:40,109 INFO  [main] No. of fragment peaks: 501480
2022-08-12 16:15:40,144 INFO  [main] No. of remaining fragment peaks: 481523
2022-08-12 16:15:40,144 INFO  [main] Building precursor-fragment pairs for MS1 features....
2022-08-12 16:15:49,768 INFO  [main] Building precursor-fragment pairs for unfragmented ions....
2022-08-12 16:15:53,822 INFO  [main] ==================================================================================
2022-08-12 16:15:53,822 INFO  [main] Processing DIA MS2 (mz range):485.0_501.0( 23/30 )
2022-08-12 16:15:53,864 INFO  [main] Processing all scans to detect possible m/z peak curves and
2022-08-12 16:15:53,864 INFO  [main] Smoothing detected signals......
2022-08-12 16:15:56,033 INFO  [main] 447475 Peak curves found (Memory usage:3369MB)
2022-08-12 16:15:56,035 INFO  [main] Grouping isotopic peak curves........
2022-08-12 16:15:56,035 INFO  [main] Building PeakCurve Mass-RT KD tree
2022-08-12 16:15:57,156 INFO  [main] No of ion clusters:519 (Memory usage:3425MB)
2022-08-12 16:15:57,156 INFO  [main] Writing PeakCluster serialization to file:CPTAC_CCRCC_W_JHU_20190112_LUMOS_C3N-00831_T_485_501_PeakCluster.serFS...
2022-08-12 16:15:57,169 INFO  [main] Performing mass defect filter on fragment peaks
2022-08-12 16:15:57,169 INFO  [main] No. of fragment peaks: 460638
2022-08-12 16:15:57,205 INFO  [main] No. of remaining fragment peaks: 441930
2022-08-12 16:15:57,205 INFO  [main] Building precursor-fragment pairs for MS1 features....
2022-08-12 16:16:04,601 INFO  [main] Building precursor-fragment pairs for unfragmented ions....
2022-08-12 16:16:07,582 INFO  [main] ==================================================================================
2022-08-12 16:16:07,583 INFO  [main] Processing DIA MS2 (mz range):469.0_486.0( 24/30 )
2022-08-12 16:16:07,725 INFO  [main] Processing all scans to detect possible m/z peak curves and
2022-08-12 16:16:07,725 INFO  [main] Smoothing detected signals......
2022-08-12 16:16:09,745 INFO  [main] 418614 Peak curves found (Memory usage:3364MB)
2022-08-12 16:16:09,747 INFO  [main] Grouping isotopic peak curves........
2022-08-12 16:16:09,747 INFO  [main] Building PeakCurve Mass-RT KD tree
2022-08-12 16:16:11,149 INFO  [main] No of ion clusters:472 (Memory usage:3415MB)
2022-08-12 16:16:11,150 INFO  [main] Writing PeakCluster serialization to file:CPTAC_CCRCC_W_JHU_20190112_LUMOS_C3N-00831_T_469_486_PeakCluster.serFS...
2022-08-12 16:16:11,160 INFO  [main] Performing mass defect filter on fragment peaks
2022-08-12 16:16:11,160 INFO  [main] No. of fragment peaks: 430866
2022-08-12 16:16:11,196 INFO  [main] No. of remaining fragment peaks: 414438
2022-08-12 16:16:11,196 INFO  [main] Building precursor-fragment pairs for MS1 features....
2022-08-12 16:16:18,820 INFO  [main] Building precursor-fragment pairs for unfragmented ions....
2022-08-12 16:16:22,498 INFO  [main] ==================================================================================
2022-08-12 16:16:22,498 INFO  [main] Processing DIA MS2 (mz range):454.0_470.0( 25/30 )
2022-08-12 16:16:22,535 INFO  [main] Processing all scans to detect possible m/z peak curves and
2022-08-12 16:16:22,535 INFO  [main] Smoothing detected signals......
2022-08-12 16:16:24,875 INFO  [main] 368896 Peak curves found (Memory usage:3343MB)
2022-08-12 16:16:24,877 INFO  [main] Grouping isotopic peak curves........
2022-08-12 16:16:24,877 INFO  [main] Building PeakCurve Mass-RT KD tree
2022-08-12 16:16:25,701 INFO  [main] No of ion clusters:359 (Memory usage:3391MB)
2022-08-12 16:16:25,701 INFO  [main] Writing PeakCluster serialization to file:CPTAC_CCRCC_W_JHU_20190112_LUMOS_C3N-00831_T_454_470_PeakCluster.serFS...
2022-08-12 16:16:25,709 INFO  [main] Performing mass defect filter on fragment peaks
2022-08-12 16:16:25,709 INFO  [main] No. of fragment peaks: 379514
2022-08-12 16:16:25,740 INFO  [main] No. of remaining fragment peaks: 361857
2022-08-12 16:16:25,740 INFO  [main] Building precursor-fragment pairs for MS1 features....
2022-08-12 16:16:30,891 INFO  [main] Building precursor-fragment pairs for unfragmented ions....
2022-08-12 16:16:33,240 INFO  [main] ==================================================================================
2022-08-12 16:16:33,240 INFO  [main] Processing DIA MS2 (mz range):437.0_455.0( 26/30 )
2022-08-12 16:16:33,274 INFO  [main] Processing all scans to detect possible m/z peak curves and
2022-08-12 16:16:33,274 INFO  [main] Smoothing detected signals......
2022-08-12 16:16:36,124 INFO  [main] 351683 Peak curves found (Memory usage:3338MB)
2022-08-12 16:16:36,126 INFO  [main] Grouping isotopic peak curves........
2022-08-12 16:16:36,126 INFO  [main] Building PeakCurve Mass-RT KD tree
2022-08-12 16:16:36,818 INFO  [main] No of ion clusters:295 (Memory usage:3380MB)
2022-08-12 16:16:36,818 INFO  [main] Writing PeakCluster serialization to file:CPTAC_CCRCC_W_JHU_20190112_LUMOS_C3N-00831_T_437_455_PeakCluster.serFS...
2022-08-12 16:16:36,826 INFO  [main] Performing mass defect filter on fragment peaks
2022-08-12 16:16:36,826 INFO  [main] No. of fragment peaks: 362858
2022-08-12 16:16:36,884 INFO  [main] No. of remaining fragment peaks: 345478
2022-08-12 16:16:36,884 INFO  [main] Building precursor-fragment pairs for MS1 features....
2022-08-12 16:16:42,971 INFO  [main] Building precursor-fragment pairs for unfragmented ions....
2022-08-12 16:16:45,215 INFO  [main] ==================================================================================
2022-08-12 16:16:45,216 INFO  [main] Processing DIA MS2 (mz range):420.0_438.0( 27/30 )
2022-08-12 16:16:45,251 INFO  [main] Processing all scans to detect possible m/z peak curves and
2022-08-12 16:16:45,251 INFO  [main] Smoothing detected signals......
2022-08-12 16:16:47,596 INFO  [main] 283560 Peak curves found (Memory usage:3301MB)
2022-08-12 16:16:47,598 INFO  [main] Grouping isotopic peak curves........
2022-08-12 16:16:47,598 INFO  [main] Building PeakCurve Mass-RT KD tree
2022-08-12 16:16:48,266 INFO  [main] No of ion clusters:204 (Memory usage:3335MB)
2022-08-12 16:16:48,266 INFO  [main] Writing PeakCluster serialization to file:CPTAC_CCRCC_W_JHU_20190112_LUMOS_C3N-00831_T_420_438_PeakCluster.serFS...
2022-08-12 16:16:48,276 INFO  [main] Performing mass defect filter on fragment peaks
2022-08-12 16:16:48,276 INFO  [main] No. of fragment peaks: 291373
2022-08-12 16:16:48,304 INFO  [main] No. of remaining fragment peaks: 275774
2022-08-12 16:16:48,304 INFO  [main] Building precursor-fragment pairs for MS1 features....
2022-08-12 16:16:52,095 INFO  [main] Building precursor-fragment pairs for unfragmented ions....
2022-08-12 16:16:53,615 INFO  [main] ==================================================================================
2022-08-12 16:16:53,616 INFO  [main] Processing DIA MS2 (mz range):401.0_421.0( 28/30 )
2022-08-12 16:16:53,772 INFO  [main] Processing all scans to detect possible m/z peak curves and
2022-08-12 16:16:53,772 INFO  [main] Smoothing detected signals......
2022-08-12 16:16:55,266 INFO  [main] 243656 Peak curves found (Memory usage:3284MB)
2022-08-12 16:16:55,268 INFO  [main] Grouping isotopic peak curves........
2022-08-12 16:16:55,268 INFO  [main] Building PeakCurve Mass-RT KD tree
2022-08-12 16:16:55,884 INFO  [main] No of ion clusters:191 (Memory usage:3314MB)
2022-08-12 16:16:55,884 INFO  [main] Writing PeakCluster serialization to file:CPTAC_CCRCC_W_JHU_20190112_LUMOS_C3N-00831_T_401_421_PeakCluster.serFS...
2022-08-12 16:16:55,890 INFO  [main] Performing mass defect filter on fragment peaks
2022-08-12 16:16:55,890 INFO  [main] No. of fragment peaks: 250240
2022-08-12 16:16:55,912 INFO  [main] No. of remaining fragment peaks: 236861
2022-08-12 16:16:55,912 INFO  [main] Building precursor-fragment pairs for MS1 features....
2022-08-12 16:16:59,205 INFO  [main] Building precursor-fragment pairs for unfragmented ions....
2022-08-12 16:17:01,086 INFO  [main] ==================================================================================
2022-08-12 16:17:01,086 INFO  [main] Processing DIA MS2 (mz range):378.0_402.0( 29/30 )
2022-08-12 16:17:01,209 INFO  [main] Processing all scans to detect possible m/z peak curves and
2022-08-12 16:17:01,209 INFO  [main] Smoothing detected signals......
2022-08-12 16:17:02,830 INFO  [main] 204509 Peak curves found (Memory usage:3267MB)
2022-08-12 16:17:02,832 INFO  [main] Grouping isotopic peak curves........
2022-08-12 16:17:02,832 INFO  [main] Building PeakCurve Mass-RT KD tree
2022-08-12 16:17:03,425 INFO  [main] No of ion clusters:171 (Memory usage:3292MB)
2022-08-12 16:17:03,425 INFO  [main] Writing PeakCluster serialization to file:CPTAC_CCRCC_W_JHU_20190112_LUMOS_C3N-00831_T_378_402_PeakCluster.serFS...
2022-08-12 16:17:03,433 INFO  [main] Performing mass defect filter on fragment peaks
2022-08-12 16:17:03,433 INFO  [main] No. of fragment peaks: 209555
2022-08-12 16:17:03,453 INFO  [main] No. of remaining fragment peaks: 197942
2022-08-12 16:17:03,453 INFO  [main] Building precursor-fragment pairs for MS1 features....
2022-08-12 16:17:06,359 INFO  [main] Building precursor-fragment pairs for unfragmented ions....
2022-08-12 16:17:07,892 INFO  [main] ==================================================================================
2022-08-12 16:17:07,892 INFO  [main] Processing DIA MS2 (mz range):350.0_379.0( 30/30 )
2022-08-12 16:17:07,914 INFO  [main] Processing all scans to detect possible m/z peak curves and
2022-08-12 16:17:07,914 INFO  [main] Smoothing detected signals......
2022-08-12 16:17:09,243 INFO  [main] 141440 Peak curves found (Memory usage:3230MB)
2022-08-12 16:17:09,245 INFO  [main] Grouping isotopic peak curves........
2022-08-12 16:17:09,245 INFO  [main] Building PeakCurve Mass-RT KD tree
2022-08-12 16:17:09,759 INFO  [main] No of ion clusters:93 (Memory usage:3251MB)
2022-08-12 16:17:09,759 INFO  [main] Writing PeakCluster serialization to file:CPTAC_CCRCC_W_JHU_20190112_LUMOS_C3N-00831_T_350_379_PeakCluster.serFS...
2022-08-12 16:17:09,766 INFO  [main] Performing mass defect filter on fragment peaks
2022-08-12 16:17:09,766 INFO  [main] No. of fragment peaks: 145028
2022-08-12 16:17:09,781 INFO  [main] No. of remaining fragment peaks: 132361
2022-08-12 16:17:09,781 INFO  [main] Building precursor-fragment pairs for MS1 features....
2022-08-12 16:17:11,030 INFO  [main] Building precursor-fragment pairs for unfragmented ions....
2022-08-12 16:17:11,879 INFO  [main] ==================================================================================
2022-08-12 16:17:39,477 INFO  [main] /storage/yufe/results/msfragger_dia_paper/ccrcc_175/diaumpire/CPTAC_CCRCC_W_JHU_20190112_LUMOS_C3N-00831_T.mzML processed time:0 hour, 16 min, 3 sec
2022-08-12 16:17:39,477 INFO  [main] Job complete
2022-08-12 16:17:39,477 INFO  [main] =================================================================================================
Process 'UmpireSe' finished, exit code: 0
UmpireSe
java -cp /storage/yufe/tools/FragPipe-18.0/fragpipe/lib/fragpipe-18.0.jar com.github.chhh.utils.FileDelete /storage/yufe/results/msfragger_dia_paper/ccrcc_175/diaumpire/CPTAC_CCRCC_W_JHU_20190112_LUMOS_C3N-00831_T_Peak
Process 'UmpireSe' finished, exit code: 0
UmpireSe
java -cp /storage/yufe/tools/FragPipe-18.0/fragpipe/lib/fragpipe-18.0.jar com.github.chhh.utils.FileDelete /storage/yufe/results/msfragger_dia_paper/ccrcc_175/diaumpire/CPTAC_CCRCC_W_JHU_20190112_LUMOS_C3N-00831_T.DIAWindowsFS
Process 'UmpireSe' finished, exit code: 0
UmpireSe
java -cp /storage/yufe/tools/FragPipe-18.0/fragpipe/lib/fragpipe-18.0.jar com.github.chhh.utils.FileDelete /storage/yufe/results/msfragger_dia_paper/ccrcc_175/diaumpire/CPTAC_CCRCC_W_JHU_20190112_LUMOS_C3N-00831_T.RTidxFS
Process 'UmpireSe' finished, exit code: 0
UmpireSe
java -cp /storage/yufe/tools/FragPipe-18.0/fragpipe/lib/fragpipe-18.0.jar com.github.chhh.utils.FileDelete /storage/yufe/results/msfragger_dia_paper/ccrcc_175/diaumpire/CPTAC_CCRCC_W_JHU_20190112_LUMOS_C3N-00831_T.ScanClusterMapping_Q1
Process 'UmpireSe' finished, exit code: 0
UmpireSe
java -cp /storage/yufe/tools/FragPipe-18.0/fragpipe/lib/fragpipe-18.0.jar com.github.chhh.utils.FileDelete /storage/yufe/results/msfragger_dia_paper/ccrcc_175/diaumpire/CPTAC_CCRCC_W_JHU_20190112_LUMOS_C3N-00831_T.ScanClusterMapping_Q2
Process 'UmpireSe' finished, exit code: 0
UmpireSe
java -cp /storage/yufe/tools/FragPipe-18.0/fragpipe/lib/fragpipe-18.0.jar com.github.chhh.utils.FileDelete /storage/yufe/results/msfragger_dia_paper/ccrcc_175/diaumpire/CPTAC_CCRCC_W_JHU_20190112_LUMOS_C3N-00831_T.ScanClusterMapping_Q3
Process 'UmpireSe' finished, exit code: 0
UmpireSe
java -cp /storage/yufe/tools/FragPipe-18.0/fragpipe/lib/fragpipe-18.0.jar com.github.chhh.utils.FileDelete /storage/yufe/results/msfragger_dia_paper/ccrcc_175/diaumpire/CPTAC_CCRCC_W_JHU_20190112_LUMOS_C3N-00831_T.ScanidxFS
Process 'UmpireSe' finished, exit code: 0
UmpireSe
java -cp /storage/yufe/tools/FragPipe-18.0/fragpipe/lib/fragpipe-18.0.jar com.github.chhh.utils.FileDelete /storage/yufe/results/msfragger_dia_paper/ccrcc_175/diaumpire/CPTAC_CCRCC_W_JHU_20190112_LUMOS_C3N-00831_T.ScanPosFS
Process 'UmpireSe' finished, exit code: 0
UmpireSe
java -cp /storage/yufe/tools/FragPipe-18.0/fragpipe/lib/fragpipe-18.0.jar com.github.chhh.utils.FileDelete /storage/yufe/results/msfragger_dia_paper/ccrcc_175/diaumpire/CPTAC_CCRCC_W_JHU_20190112_LUMOS_C3N-00831_T.ScanRTFS
Process 'UmpireSe' finished, exit code: 0
UmpireSe
java -cp /storage/yufe/tools/FragPipe-18.0/fragpipe/lib/fragpipe-18.0.jar com.github.chhh.utils.FileDelete /storage/yufe/results/msfragger_dia_paper/ccrcc_175/diaumpire/CPTAC_CCRCC_W_JHU_20190112_LUMOS_C3N-00831_T_diasetting.ser
Process 'UmpireSe' finished, exit code: 0
UmpireSe
java -cp /storage/yufe/tools/FragPipe-18.0/fragpipe/lib/fragpipe-18.0.jar com.github.chhh.utils.FileDelete /storage/yufe/results/msfragger_dia_paper/ccrcc_175/diaumpire/CPTAC_CCRCC_W_JHU_20190112_LUMOS_C3N-00831_T_params.ser
Process 'UmpireSe' finished, exit code: 0
UmpireSe
java -cp /storage/yufe/tools/FragPipe-18.0/fragpipe/lib/fragpipe-18.0.jar com.github.chhh.utils.FileDelete /storage/yufe/results/msfragger_dia_paper/ccrcc_175/diaumpire/CPTAC_CCRCC_W_JHU_20190112_LUMOS_C3N-00831_T_Q1.mgf
Process 'UmpireSe' finished, exit code: 0
UmpireSe
java -cp /storage/yufe/tools/FragPipe-18.0/fragpipe/lib/fragpipe-18.0.jar com.github.chhh.utils.FileDelete /storage/yufe/results/msfragger_dia_paper/ccrcc_175/diaumpire/CPTAC_CCRCC_W_JHU_20190112_LUMOS_C3N-00831_T_Q2.mgf
Process 'UmpireSe' finished, exit code: 0
UmpireSe
java -cp /storage/yufe/tools/FragPipe-18.0/fragpipe/lib/fragpipe-18.0.jar com.github.chhh.utils.FileDelete /storage/yufe/results/msfragger_dia_paper/ccrcc_175/diaumpire/CPTAC_CCRCC_W_JHU_20190112_LUMOS_C3N-00831_T_Q3.mgf
Process 'UmpireSe' finished, exit code: 0
UmpireSe
java -Xmx256G -Dlibs.thermo.dir=/storage/yufe/tools/MSFragger-3.5/ext/thermo -cp /storage/yufe/tools/FragPipe-18.0/fragpipe/tools/DIA_Umpire_SE-2.2.8.jar:/storage/yufe/tools/FragPipe-18.0/fragpipe/tools/batmass-io-1.25.5.jar dia_umpire_se.DIA_Umpire_SE /storage/yufe/results/msfragger_dia_paper/ccrcc_175/diaumpire/CPTAC_CCRCC_W_JHU_20190112_LUMOS_C3N-00834_NAT.mzML /storage/yufe/results/msfragger_dia_paper/ccrcc_175/diaumpire/umpire-se.params
=================================================================================================
DIA-Umpire signal extraction analysis  (version: v2.2.8)
(c) University of Michigan
WARNING: sun.reflect.Reflection.getCallerClass is not supported. This will impact performance.
2022-08-12 16:17:48,423 INFO  [main] Version: v2.2.8
2022-08-12 16:17:48,425 INFO  [main] Parameter file:/storage/yufe/results/msfragger_dia_paper/ccrcc_175/diaumpire/umpire-se.params
2022-08-12 16:17:48,425 INFO  [main] Spectra file:/storage/yufe/results/msfragger_dia_paper/ccrcc_175/diaumpire/CPTAC_CCRCC_W_JHU_20190112_LUMOS_C3N-00834_NAT.mzML
2022-08-12 16:17:48,427 INFO  [main] 
2022-08-12 16:17:48,428 INFO  [main] ####################################################################################################
2022-08-12 16:17:48,428 INFO  [main] #No of threads
2022-08-12 16:17:48,428 INFO  [main] Thread = 56
2022-08-12 16:17:48,428 INFO  [main] ####################################################################################################
2022-08-12 16:17:48,428 INFO  [main] 
2022-08-12 16:17:48,428 INFO  [main] ## omit Thread
2022-08-12 16:17:48,428 INFO  [main] 
2022-08-12 16:17:48,428 INFO  [main] #Precursor-fragments grouping parameters
2022-08-12 16:17:48,428 INFO  [main] RPmax = 25
2022-08-12 16:17:48,428 INFO  [main] RFmax = 500
2022-08-12 16:17:48,429 INFO  [main] CorrThreshold = 0
2022-08-12 16:17:48,429 INFO  [main] DeltaApex = 0.2
2022-08-12 16:17:48,429 INFO  [main] RTOverlap = 0.3
2022-08-12 16:17:48,429 INFO  [main] 
2022-08-12 16:17:48,429 INFO  [main] #Fragment intensity adjustments
2022-08-12 16:17:48,429 INFO  [main] # change BoostComplementaryIon if later using database search results to build libraries for Skyline/OpenSWATH
2022-08-12 16:17:48,429 INFO  [main] AdjustFragIntensity = true
2022-08-12 16:17:48,429 INFO  [main] BoostComplementaryIon = false
2022-08-12 16:17:48,430 INFO  [main] 
2022-08-12 16:17:48,430 INFO  [main] #Export detected MS1 features (output feature file can be loaded and mapped to RAW data in BatMass)
2022-08-12 16:17:48,430 INFO  [main] ExportPrecursorPeak = false
2022-08-12 16:17:48,430 INFO  [main] 
2022-08-12 16:17:48,430 INFO  [main] Q1 = true
2022-08-12 16:17:48,430 INFO  [main] Q2 = true
2022-08-12 16:17:48,430 INFO  [main] Q3 = true
2022-08-12 16:17:48,430 INFO  [main] 
2022-08-12 16:17:48,430 INFO  [main] #Signal extraction: mass accuracy and resolution
2022-08-12 16:17:48,430 INFO  [main] # resolution parameter matters only for data generated in profile mode
2022-08-12 16:17:48,431 INFO  [main] SE.MS1PPM = 10
2022-08-12 16:17:48,431 INFO  [main] SE.MS2PPM = 20
2022-08-12 16:17:48,431 INFO  [main] SE.Resolution = 60000
2022-08-12 16:17:48,431 INFO  [main] 
2022-08-12 16:17:48,431 INFO  [main] #Signal extraction: signal to noise filter
2022-08-12 16:17:48,431 INFO  [main] SE.SN = 1.1
2022-08-12 16:17:48,431 INFO  [main] SE.MS2SN = 1.1
2022-08-12 16:17:48,431 INFO  [main] 
2022-08-12 16:17:48,431 INFO  [main] #Signal extraction: minimum signal intensity filter
2022-08-12 16:17:48,431 INFO  [main] # for Thermo data, filtering is usually not necessary. Set SE.EstimateBG to false and SE.MinMSIntensity and SE.MinMSMSIntensity to a low value, e.g. 1
2022-08-12 16:17:48,432 INFO  [main] # for older Q Exactive data, or when too many MS1 features are extracted, set SE.EstimateBG to yes (or apply SE.MinMSIntensity and SE.MinMSMSIntensity values based on BatMass visualization)
2022-08-12 16:17:48,432 INFO  [main] SE.EstimateBG = false
2022-08-12 16:17:48,432 INFO  [main] SE.MinMSIntensity = 1
2022-08-12 16:17:48,432 INFO  [main] SE.MinMSMSIntensity = 1
2022-08-12 16:17:48,432 INFO  [main] 
2022-08-12 16:17:48,432 INFO  [main] #Signal extraction: peak curve detection and isotope grouping
2022-08-12 16:17:48,432 INFO  [main] # for older Q Exactive data, or when too many MS1 features are extracted, set SE.NoMissedScan to 1
2022-08-12 16:17:48,432 INFO  [main] SE.NoMissedScan = 1
2022-08-12 16:17:48,432 INFO  [main] SE.MaxCurveRTRange = 2
2022-08-12 16:17:48,432 INFO  [main] SE.RemoveGroupedPeaks = true
2022-08-12 16:17:48,433 INFO  [main] SE.RemoveGroupedPeaksRTOverlap = 0.3
2022-08-12 16:17:48,433 INFO  [main] SE.RemoveGroupedPeaksCorr = 0.3
2022-08-12 16:17:48,433 INFO  [main] SE.MinNoPeakCluster = 2
2022-08-12 16:17:48,433 INFO  [main] SE.MaxNoPeakCluster = 4
2022-08-12 16:17:48,433 INFO  [main] 
2022-08-12 16:17:48,433 INFO  [main] #Signal extraction: filtering of MS1 features
2022-08-12 16:17:48,433 INFO  [main] # if interested in modified peptides, increase MassDefectOffset parameter, or set SE.MassDefectFilter to false
2022-08-12 16:17:48,433 INFO  [main] SE.IsoPattern = 0.3
2022-08-12 16:17:48,433 INFO  [main] SE.MassDefectFilter = true
2022-08-12 16:17:48,433 INFO  [main] SE.MassDefectOffset = 0.1
2022-08-12 16:17:48,433 INFO  [main] 
2022-08-12 16:17:48,434 INFO  [main] #Signal extraction: other
2022-08-12 16:17:48,434 INFO  [main] SE.StartCharge = 1
2022-08-12 16:17:48,434 INFO  [main] SE.EndCharge = 5
2022-08-12 16:17:48,434 INFO  [main] SE.MS2StartCharge = 2
2022-08-12 16:17:48,434 INFO  [main] SE.MS2EndCharge = 5
2022-08-12 16:17:48,434 INFO  [main] SE.MinFrag = 10
2022-08-12 16:17:48,434 INFO  [main] SE.StartRT = 0
2022-08-12 16:17:48,434 INFO  [main] SE.EndRT = 9999
2022-08-12 16:17:48,435 INFO  [main] SE.MinMZ = 200
2022-08-12 16:17:48,435 INFO  [main] SE.MinPrecursorMass = 600
2022-08-12 16:17:48,435 INFO  [main] SE.MaxPrecursorMass = 5000
2022-08-12 16:17:48,435 INFO  [main] 
2022-08-12 16:17:48,435 INFO  [main] 
2022-08-12 16:17:48,435 INFO  [main] #Isolation window setting
2022-08-12 16:17:48,435 INFO  [main] #The current version supports the following window type: SWATH (fixed window size), V_SWATH (variable SWATH window), MSX, MSE, pSMART
2022-08-12 16:17:48,435 INFO  [main] WindowType = SWATH
2022-08-12 16:17:48,435 INFO  [main] 
2022-08-12 16:17:48,435 INFO  [main] #Fix window size (For SWATH)
2022-08-12 16:17:48,435 INFO  [main] # for Thermo data, this will be determined from raw data automatically
2022-08-12 16:17:48,435 INFO  [main] WindowSize = 10
2022-08-12 16:17:48,435 INFO  [main] 
2022-08-12 16:17:48,436 INFO  [main] #Variable SWATH window setting (start m/z, end m/z, separated by Tab)
2022-08-12 16:17:48,436 INFO  [main] # for Thermo data, this will be determined from raw data automatically
2022-08-12 16:17:48,436 INFO  [main] ==window setting begin
2022-08-12 16:17:48,436 INFO  [main] 
2022-08-12 16:17:48,439 INFO  [main] =================================================================================================
2022-08-12 16:17:48,439 INFO  [main] Processing /storage/yufe/results/msfragger_dia_paper/ccrcc_175/diaumpire/CPTAC_CCRCC_W_JHU_20190112_LUMOS_C3N-00834_NAT.mzML....
2022-08-12 16:17:48,442 INFO  [main] Writing DIA setting to file:/storage/yufe/results/msfragger_dia_paper/ccrcc_175/diaumpire/CPTAC_CCRCC_W_JHU_20190112_LUMOS_C3N-00834_NAT_diasetting.ser...
2022-08-12 16:17:48,448 INFO  [main] Writing parameter to file:/storage/yufe/results/msfragger_dia_paper/ccrcc_175/diaumpire/CPTAC_CCRCC_W_JHU_20190112_LUMOS_C3N-00834_NAT_params.ser...
2022-08-12 16:17:48,452 INFO  [main] Module A: Signal extraction
WARNING: An illegal reflective access operation has occurred
WARNING: Illegal reflective access by org.nustaq.serialization.FSTClazzInfo (file:/storage/yufe/tools/FragPipe-18.0/fragpipe/tools/DIA_Umpire_SE-2.2.8.jar) to field java.lang.String.value
WARNING: Please consider reporting this to the maintainers of org.nustaq.serialization.FSTClazzInfo
WARNING: Use --illegal-access=warn to enable warnings of further illegal reflective access operations
WARNING: All illegal access operations will be denied in a future release
2022-08-12 16:18:11,784 INFO  [main] Writing DIA setting to file:/storage/yufe/results/msfragger_dia_paper/ccrcc_175/diaumpire/CPTAC_CCRCC_W_JHU_20190112_LUMOS_C3N-00834_NAT_diasetting.ser...
2022-08-12 16:18:12,040 INFO  [main] Processing MS1 peak detection
2022-08-12 16:18:12,041 INFO  [main] MS1 average cycle time : 4.2632117 seconds
2022-08-12 16:18:17,451 INFO  [main] Processing all scans to detect possible m/z peak curves and
2022-08-12 16:18:17,452 INFO  [main] Smoothing detected signals......
2022-08-12 16:18:33,971 INFO  [main] 3385221 Peak curves found (Memory usage:2545MB)
2022-08-12 16:18:33,971 INFO  [main] Inclusion mz values found: 0/0
2022-08-12 16:18:33,971 INFO  [main] Grouping isotopic peak curves........
2022-08-12 16:18:33,972 INFO  [main] Building PeakCurve Mass-RT KD tree
2022-08-12 16:18:47,495 INFO  [main] No of ion clusters:399741 (Memory usage:2955MB)
2022-08-12 16:18:47,743 INFO  [main] Writing PeakCluster serialization to file:CPTAC_CCRCC_W_JHU_20190112_LUMOS_C3N-00834_NAT_PeakCluster.serFS...
2022-08-12 16:18:55,906 INFO  [main] ==================================================================================
2022-08-12 16:18:55,906 INFO  [main] Processing DIA MS2 (mz range):1091.0_1650.0( 1/30 )
2022-08-12 16:18:56,062 INFO  [main] Processing all scans to detect possible m/z peak curves and
2022-08-12 16:18:56,062 INFO  [main] Smoothing detected signals......
2022-08-12 16:19:06,108 INFO  [main] 918957 Peak curves found (Memory usage:3490MB)
2022-08-12 16:19:06,111 INFO  [main] Grouping isotopic peak curves........
2022-08-12 16:19:06,111 INFO  [main] Building PeakCurve Mass-RT KD tree
2022-08-12 16:19:08,760 INFO  [main] No of ion clusters:891 (Memory usage:3605MB)
2022-08-12 16:19:08,761 INFO  [main] Writing PeakCluster serialization to file:CPTAC_CCRCC_W_JHU_20190112_LUMOS_C3N-00834_NAT_1091_1650_PeakCluster.serFS...
2022-08-12 16:19:08,792 INFO  [main] Performing mass defect filter on fragment peaks
2022-08-12 16:19:08,792 INFO  [main] No. of fragment peaks: 986640
2022-08-12 16:19:08,911 INFO  [main] No. of remaining fragment peaks: 945616
2022-08-12 16:19:08,912 INFO  [main] Building precursor-fragment pairs for MS1 features....
2022-08-12 16:21:21,429 INFO  [main] Building precursor-fragment pairs for unfragmented ions....
2022-08-12 16:21:43,520 INFO  [main] ==================================================================================
2022-08-12 16:21:43,520 INFO  [main] Processing DIA MS2 (mz range):1001.0_1092.0( 2/30 )
2022-08-12 16:21:43,605 INFO  [main] Processing all scans to detect possible m/z peak curves and
2022-08-12 16:21:43,605 INFO  [main] Smoothing detected signals......
2022-08-12 16:21:47,014 INFO  [main] 699534 Peak curves found (Memory usage:3177MB)
2022-08-12 16:21:47,018 INFO  [main] Grouping isotopic peak curves........
2022-08-12 16:21:47,018 INFO  [main] Building PeakCurve Mass-RT KD tree
2022-08-12 16:21:48,686 INFO  [main] No of ion clusters:1482 (Memory usage:3262MB)
2022-08-12 16:21:48,686 INFO  [main] Writing PeakCluster serialization to file:CPTAC_CCRCC_W_JHU_20190112_LUMOS_C3N-00834_NAT_1001_1092_PeakCluster.serFS...
2022-08-12 16:21:48,723 INFO  [main] Performing mass defect filter on fragment peaks
2022-08-12 16:21:48,723 INFO  [main] No. of fragment peaks: 715158
2022-08-12 16:21:48,813 INFO  [main] No. of remaining fragment peaks: 690838
2022-08-12 16:21:48,814 INFO  [main] Building precursor-fragment pairs for MS1 features....
2022-08-12 16:22:22,076 INFO  [main] Building precursor-fragment pairs for unfragmented ions....
2022-08-12 16:22:37,741 INFO  [main] ==================================================================================
2022-08-12 16:22:37,742 INFO  [main] Processing DIA MS2 (mz range):938.0_1002.0( 3/30 )
2022-08-12 16:22:37,870 INFO  [main] Processing all scans to detect possible m/z peak curves and
2022-08-12 16:22:37,871 INFO  [main] Smoothing detected signals......
2022-08-12 16:22:41,472 INFO  [main] 741355 Peak curves found (Memory usage:3264MB)
2022-08-12 16:22:41,476 INFO  [main] Grouping isotopic peak curves........
2022-08-12 16:22:41,476 INFO  [main] Building PeakCurve Mass-RT KD tree
2022-08-12 16:22:43,353 INFO  [main] No of ion clusters:1692 (Memory usage:3353MB)
2022-08-12 16:22:43,354 INFO  [main] Writing PeakCluster serialization to file:CPTAC_CCRCC_W_JHU_20190112_LUMOS_C3N-00834_NAT_938_1002_PeakCluster.serFS...
2022-08-12 16:22:43,380 INFO  [main] Performing mass defect filter on fragment peaks
2022-08-12 16:22:43,381 INFO  [main] No. of fragment peaks: 760795
2022-08-12 16:22:43,449 INFO  [main] No. of remaining fragment peaks: 740578
2022-08-12 16:22:43,449 INFO  [main] Building precursor-fragment pairs for MS1 features....
2022-08-12 16:23:24,492 INFO  [main] Building precursor-fragment pairs for unfragmented ions....
2022-08-12 16:23:41,604 INFO  [main] ==================================================================================
2022-08-12 16:23:41,604 INFO  [main] Processing DIA MS2 (mz range):888.0_939.0( 4/30 )
2022-08-12 16:23:41,795 INFO  [main] Processing all scans to detect possible m/z peak curves and
2022-08-12 16:23:41,796 INFO  [main] Smoothing detected signals......
2022-08-12 16:23:46,440 INFO  [main] 803481 Peak curves found (Memory usage:3379MB)
2022-08-12 16:23:46,444 INFO  [main] Grouping isotopic peak curves........
2022-08-12 16:23:46,444 INFO  [main] Building PeakCurve Mass-RT KD tree
2022-08-12 16:23:48,132 INFO  [main] No of ion clusters:1683 (Memory usage:3477MB)
2022-08-12 16:23:48,132 INFO  [main] Writing PeakCluster serialization to file:CPTAC_CCRCC_W_JHU_20190112_LUMOS_C3N-00834_NAT_888_939_PeakCluster.serFS...
2022-08-12 16:23:48,163 INFO  [main] Performing mass defect filter on fragment peaks
2022-08-12 16:23:48,163 INFO  [main] No. of fragment peaks: 825948
2022-08-12 16:23:48,240 INFO  [main] No. of remaining fragment peaks: 806835
2022-08-12 16:23:48,240 INFO  [main] Building precursor-fragment pairs for MS1 features....
2022-08-12 16:24:37,050 INFO  [main] Building precursor-fragment pairs for unfragmented ions....
2022-08-12 16:24:57,120 INFO  [main] ==================================================================================
2022-08-12 16:24:57,120 INFO  [main] Processing DIA MS2 (mz range):847.0_889.0( 5/30 )
2022-08-12 16:24:57,319 INFO  [main] Processing all scans to detect possible m/z peak curves and
2022-08-12 16:24:57,319 INFO  [main] Smoothing detected signals......
2022-08-12 16:25:02,363 INFO  [main] 821179 Peak curves found (Memory usage:3449MB)
2022-08-12 16:25:02,366 INFO  [main] Grouping isotopic peak curves........
2022-08-12 16:25:02,366 INFO  [main] Building PeakCurve Mass-RT KD tree
2022-08-12 16:25:04,714 INFO  [main] No of ion clusters:1632 (Memory usage:3550MB)
2022-08-12 16:25:04,714 INFO  [main] Writing PeakCluster serialization to file:CPTAC_CCRCC_W_JHU_20190112_LUMOS_C3N-00834_NAT_847_889_PeakCluster.serFS...
2022-08-12 16:25:04,759 INFO  [main] Performing mass defect filter on fragment peaks
2022-08-12 16:25:04,759 INFO  [main] No. of fragment peaks: 847618
2022-08-12 16:25:04,846 INFO  [main] No. of remaining fragment peaks: 830081
2022-08-12 16:25:04,846 INFO  [main] Building precursor-fragment pairs for MS1 features....
2022-08-12 16:25:52,136 INFO  [main] Building precursor-fragment pairs for unfragmented ions....
2022-08-12 16:26:10,001 INFO  [main] ==================================================================================
2022-08-12 16:26:10,002 INFO  [main] Processing DIA MS2 (mz range):814.0_848.0( 6/30 )
2022-08-12 16:26:10,192 INFO  [main] Processing all scans to detect possible m/z peak curves and
2022-08-12 16:26:10,192 INFO  [main] Smoothing detected signals......
2022-08-12 16:26:15,428 INFO  [main] 773324 Peak curves found (Memory usage:3467MB)
2022-08-12 16:26:15,432 INFO  [main] Grouping isotopic peak curves........
2022-08-12 16:26:15,432 INFO  [main] Building PeakCurve Mass-RT KD tree
2022-08-12 16:26:17,489 INFO  [main] No of ion clusters:1219 (Memory usage:3561MB)
2022-08-12 16:26:17,489 INFO  [main] Writing PeakCluster serialization to file:CPTAC_CCRCC_W_JHU_20190112_LUMOS_C3N-00834_NAT_814_848_PeakCluster.serFS...
2022-08-12 16:26:17,512 INFO  [main] Performing mass defect filter on fragment peaks
2022-08-12 16:26:17,512 INFO  [main] No. of fragment peaks: 798281
2022-08-12 16:26:17,592 INFO  [main] No. of remaining fragment peaks: 782891
2022-08-12 16:26:17,593 INFO  [main] Building precursor-fragment pairs for MS1 features....
2022-08-12 16:27:00,892 INFO  [main] Building precursor-fragment pairs for unfragmented ions....
2022-08-12 16:27:15,717 INFO  [main] ==================================================================================
2022-08-12 16:27:15,717 INFO  [main] Processing DIA MS2 (mz range):784.0_815.0( 7/30 )
2022-08-12 16:27:15,920 INFO  [main] Processing all scans to detect possible m/z peak curves and
2022-08-12 16:27:15,921 INFO  [main] Smoothing detected signals......
2022-08-12 16:27:22,239 INFO  [main] 780571 Peak curves found (Memory usage:3494MB)
2022-08-12 16:27:22,242 INFO  [main] Grouping isotopic peak curves........
2022-08-12 16:27:22,243 INFO  [main] Building PeakCurve Mass-RT KD tree
2022-08-12 16:27:24,856 INFO  [main] No of ion clusters:1263 (Memory usage:3588MB)
2022-08-12 16:27:24,856 INFO  [main] Writing PeakCluster serialization to file:CPTAC_CCRCC_W_JHU_20190112_LUMOS_C3N-00834_NAT_784_815_PeakCluster.serFS...
2022-08-12 16:27:24,879 INFO  [main] Performing mass defect filter on fragment peaks
2022-08-12 16:27:24,879 INFO  [main] No. of fragment peaks: 803387
2022-08-12 16:27:24,956 INFO  [main] No. of remaining fragment peaks: 788460
2022-08-12 16:27:24,956 INFO  [main] Building precursor-fragment pairs for MS1 features....
2022-08-12 16:28:03,949 INFO  [main] Building precursor-fragment pairs for unfragmented ions....
2022-08-12 16:28:16,690 INFO  [main] ==================================================================================
2022-08-12 16:28:16,690 INFO  [main] Processing DIA MS2 (mz range):757.0_785.0( 8/30 )
2022-08-12 16:28:16,840 INFO  [main] Processing all scans to detect possible m/z peak curves and
2022-08-12 16:28:16,841 INFO  [main] Smoothing detected signals......
2022-08-12 16:28:20,608 INFO  [main] 758222 Peak curves found (Memory usage:3519MB)
2022-08-12 16:28:20,611 INFO  [main] Grouping isotopic peak curves........
2022-08-12 16:28:20,611 INFO  [main] Building PeakCurve Mass-RT KD tree
2022-08-12 16:28:22,503 INFO  [main] No of ion clusters:1223 (Memory usage:3612MB)
2022-08-12 16:28:22,503 INFO  [main] Writing PeakCluster serialization to file:CPTAC_CCRCC_W_JHU_20190112_LUMOS_C3N-00834_NAT_757_785_PeakCluster.serFS...
2022-08-12 16:28:22,550 INFO  [main] Performing mass defect filter on fragment peaks
2022-08-12 16:28:22,550 INFO  [main] No. of fragment peaks: 781851
2022-08-12 16:28:22,615 INFO  [main] No. of remaining fragment peaks: 764858
2022-08-12 16:28:22,615 INFO  [main] Building precursor-fragment pairs for MS1 features....
2022-08-12 16:28:52,389 INFO  [main] Building precursor-fragment pairs for unfragmented ions....
2022-08-12 16:29:05,813 INFO  [main] ==================================================================================
2022-08-12 16:29:05,813 INFO  [main] Processing DIA MS2 (mz range):731.0_758.0( 9/30 )
2022-08-12 16:29:05,893 INFO  [main] Processing all scans to detect possible m/z peak curves and
2022-08-12 16:29:05,893 INFO  [main] Smoothing detected signals......
2022-08-12 16:29:10,093 INFO  [main] 723569 Peak curves found (Memory usage:3545MB)
2022-08-12 16:29:10,096 INFO  [main] Grouping isotopic peak curves........
2022-08-12 16:29:10,096 INFO  [main] Building PeakCurve Mass-RT KD tree
2022-08-12 16:29:12,115 INFO  [main] No of ion clusters:1158 (Memory usage:3632MB)
2022-08-12 16:29:12,116 INFO  [main] Writing PeakCluster serialization to file:CPTAC_CCRCC_W_JHU_20190112_LUMOS_C3N-00834_NAT_731_758_PeakCluster.serFS...
2022-08-12 16:29:12,140 INFO  [main] Performing mass defect filter on fragment peaks
2022-08-12 16:29:12,140 INFO  [main] No. of fragment peaks: 745847
2022-08-12 16:29:12,215 INFO  [main] No. of remaining fragment peaks: 728419
2022-08-12 16:29:12,215 INFO  [main] Building precursor-fragment pairs for MS1 features....
2022-08-12 16:29:43,808 INFO  [main] Building precursor-fragment pairs for unfragmented ions....
2022-08-12 16:29:54,950 INFO  [main] ==================================================================================
2022-08-12 16:29:54,950 INFO  [main] Processing DIA MS2 (mz range):708.0_732.0( 10/30 )
2022-08-12 16:29:55,144 INFO  [main] Processing all scans to detect possible m/z peak curves and
2022-08-12 16:29:55,144 INFO  [main] Smoothing detected signals......
2022-08-12 16:29:59,610 INFO  [main] 818664 Peak curves found (Memory usage:3652MB)
2022-08-12 16:29:59,613 INFO  [main] Grouping isotopic peak curves........
2022-08-12 16:29:59,613 INFO  [main] Building PeakCurve Mass-RT KD tree
2022-08-12 16:30:01,883 INFO  [main] No of ion clusters:1390 (Memory usage:3751MB)
2022-08-12 16:30:01,884 INFO  [main] Writing PeakCluster serialization to file:CPTAC_CCRCC_W_JHU_20190112_LUMOS_C3N-00834_NAT_708_732_PeakCluster.serFS...
2022-08-12 16:30:01,907 INFO  [main] Performing mass defect filter on fragment peaks
2022-08-12 16:30:01,907 INFO  [main] No. of fragment peaks: 849635
2022-08-12 16:30:01,987 INFO  [main] No. of remaining fragment peaks: 830206
2022-08-12 16:30:01,987 INFO  [main] Building precursor-fragment pairs for MS1 features....
2022-08-12 16:30:42,193 INFO  [main] Building precursor-fragment pairs for unfragmented ions....
2022-08-12 16:30:56,775 INFO  [main] ==================================================================================
2022-08-12 16:30:56,775 INFO  [main] Processing DIA MS2 (mz range):687.0_709.0( 11/30 )
2022-08-12 16:30:56,853 INFO  [main] Processing all scans to detect possible m/z peak curves and
2022-08-12 16:30:56,853 INFO  [main] Smoothing detected signals......
2022-08-12 16:31:00,625 INFO  [main] 817538 Peak curves found (Memory usage:3694MB)
2022-08-12 16:31:00,628 INFO  [main] Grouping isotopic peak curves........
2022-08-12 16:31:00,628 INFO  [main] Building PeakCurve Mass-RT KD tree
2022-08-12 16:31:02,883 INFO  [main] No of ion clusters:1342 (Memory usage:3793MB)
2022-08-12 16:31:02,884 INFO  [main] Writing PeakCluster serialization to file:CPTAC_CCRCC_W_JHU_20190112_LUMOS_C3N-00834_NAT_687_709_PeakCluster.serFS...
2022-08-12 16:31:02,911 INFO  [main] Performing mass defect filter on fragment peaks
2022-08-12 16:31:02,911 INFO  [main] No. of fragment peaks: 845439
2022-08-12 16:31:02,990 INFO  [main] No. of remaining fragment peaks: 823862
2022-08-12 16:31:02,990 INFO  [main] Building precursor-fragment pairs for MS1 features....
2022-08-12 16:31:40,040 INFO  [main] Building precursor-fragment pairs for unfragmented ions....
2022-08-12 16:31:53,917 INFO  [main] ==================================================================================
2022-08-12 16:31:53,917 INFO  [main] Processing DIA MS2 (mz range):668.0_688.0( 12/30 )
2022-08-12 16:31:54,033 INFO  [main] Processing all scans to detect possible m/z peak curves and
2022-08-12 16:31:54,034 INFO  [main] Smoothing detected signals......
2022-08-12 16:31:58,955 INFO  [main] 789364 Peak curves found (Memory usage:3727MB)
2022-08-12 16:31:58,959 INFO  [main] Grouping isotopic peak curves........
2022-08-12 16:31:58,959 INFO  [main] Building PeakCurve Mass-RT KD tree
2022-08-12 16:32:00,679 INFO  [main] No of ion clusters:1259 (Memory usage:3822MB)
2022-08-12 16:32:00,679 INFO  [main] Writing PeakCluster serialization to file:CPTAC_CCRCC_W_JHU_20190112_LUMOS_C3N-00834_NAT_668_688_PeakCluster.serFS...
2022-08-12 16:32:00,703 INFO  [main] Performing mass defect filter on fragment peaks
2022-08-12 16:32:00,704 INFO  [main] No. of fragment peaks: 818294
2022-08-12 16:32:00,775 INFO  [main] No. of remaining fragment peaks: 796105
2022-08-12 16:32:00,775 INFO  [main] Building precursor-fragment pairs for MS1 features....
2022-08-12 16:32:32,354 INFO  [main] Building precursor-fragment pairs for unfragmented ions....
2022-08-12 16:32:42,852 INFO  [main] ==================================================================================
2022-08-12 16:32:42,852 INFO  [main] Processing DIA MS2 (mz range):649.0_669.0( 13/30 )
2022-08-12 16:32:42,930 INFO  [main] Processing all scans to detect possible m/z peak curves and
2022-08-12 16:32:42,930 INFO  [main] Smoothing detected signals......
2022-08-12 16:32:47,437 INFO  [main] 780739 Peak curves found (Memory usage:3755MB)
2022-08-12 16:32:47,439 INFO  [main] Grouping isotopic peak curves........
2022-08-12 16:32:47,439 INFO  [main] Building PeakCurve Mass-RT KD tree
2022-08-12 16:32:49,210 INFO  [main] No of ion clusters:1176 (Memory usage:3850MB)
2022-08-12 16:32:49,210 INFO  [main] Writing PeakCluster serialization to file:CPTAC_CCRCC_W_JHU_20190112_LUMOS_C3N-00834_NAT_649_669_PeakCluster.serFS...
2022-08-12 16:32:49,232 INFO  [main] Performing mass defect filter on fragment peaks
2022-08-12 16:32:49,232 INFO  [main] No. of fragment peaks: 810783
2022-08-12 16:32:49,316 INFO  [main] No. of remaining fragment peaks: 787090
2022-08-12 16:32:49,316 INFO  [main] Building precursor-fragment pairs for MS1 features....
2022-08-12 16:33:21,090 INFO  [main] Building precursor-fragment pairs for unfragmented ions....
2022-08-12 16:33:31,792 INFO  [main] ==================================================================================
2022-08-12 16:33:31,792 INFO  [main] Processing DIA MS2 (mz range):630.0_650.0( 14/30 )
2022-08-12 16:33:31,963 INFO  [main] Processing all scans to detect possible m/z peak curves and
2022-08-12 16:33:31,963 INFO  [main] Smoothing detected signals......
2022-08-12 16:33:35,709 INFO  [main] 754382 Peak curves found (Memory usage:3761MB)
2022-08-12 16:33:35,712 INFO  [main] Grouping isotopic peak curves........
2022-08-12 16:33:35,712 INFO  [main] Building PeakCurve Mass-RT KD tree
2022-08-12 16:33:37,789 INFO  [main] No of ion clusters:1197 (Memory usage:3852MB)
2022-08-12 16:33:37,789 INFO  [main] Writing PeakCluster serialization to file:CPTAC_CCRCC_W_JHU_20190112_LUMOS_C3N-00834_NAT_630_650_PeakCluster.serFS...
2022-08-12 16:33:37,810 INFO  [main] Performing mass defect filter on fragment peaks
2022-08-12 16:33:37,810 INFO  [main] No. of fragment peaks: 780560
2022-08-12 16:33:37,890 INFO  [main] No. of remaining fragment peaks: 760838
2022-08-12 16:33:37,890 INFO  [main] Building precursor-fragment pairs for MS1 features....
2022-08-12 16:34:07,575 INFO  [main] Building precursor-fragment pairs for unfragmented ions....
2022-08-12 16:34:19,442 INFO  [main] ==================================================================================
2022-08-12 16:34:19,442 INFO  [main] Processing DIA MS2 (mz range):613.0_631.0( 15/30 )
2022-08-12 16:34:19,513 INFO  [main] Processing all scans to detect possible m/z peak curves and
2022-08-12 16:34:19,514 INFO  [main] Smoothing detected signals......
2022-08-12 16:34:23,363 INFO  [main] 729551 Peak curves found (Memory usage:3781MB)
2022-08-12 16:34:23,366 INFO  [main] Grouping isotopic peak curves........
2022-08-12 16:34:23,366 INFO  [main] Building PeakCurve Mass-RT KD tree
2022-08-12 16:34:25,335 INFO  [main] No of ion clusters:1136 (Memory usage:3872MB)
2022-08-12 16:34:25,335 INFO  [main] Writing PeakCluster serialization to file:CPTAC_CCRCC_W_JHU_20190112_LUMOS_C3N-00834_NAT_613_631_PeakCluster.serFS...
2022-08-12 16:34:25,356 INFO  [main] Performing mass defect filter on fragment peaks
2022-08-12 16:34:25,356 INFO  [main] No. of fragment peaks: 757266
2022-08-12 16:34:25,435 INFO  [main] No. of remaining fragment peaks: 739979
2022-08-12 16:34:25,435 INFO  [main] Building precursor-fragment pairs for MS1 features....
2022-08-12 16:34:49,639 INFO  [main] Building precursor-fragment pairs for unfragmented ions....
2022-08-12 16:34:59,338 INFO  [main] ==================================================================================
2022-08-12 16:34:59,338 INFO  [main] Processing DIA MS2 (mz range):596.0_614.0( 16/30 )
2022-08-12 16:34:59,417 INFO  [main] Processing all scans to detect possible m/z peak curves and
2022-08-12 16:34:59,417 INFO  [main] Smoothing detected signals......
2022-08-12 16:35:04,042 INFO  [main] 721249 Peak curves found (Memory usage:3810MB)
2022-08-12 16:35:04,046 INFO  [main] Grouping isotopic peak curves........
2022-08-12 16:35:04,046 INFO  [main] Building PeakCurve Mass-RT KD tree
2022-08-12 16:35:05,669 INFO  [main] No of ion clusters:1165 (Memory usage:3897MB)
2022-08-12 16:35:05,670 INFO  [main] Writing PeakCluster serialization to file:CPTAC_CCRCC_W_JHU_20190112_LUMOS_C3N-00834_NAT_596_614_PeakCluster.serFS...
2022-08-12 16:35:05,692 INFO  [main] Performing mass defect filter on fragment peaks
2022-08-12 16:35:05,692 INFO  [main] No. of fragment peaks: 746838
2022-08-12 16:35:05,765 INFO  [main] No. of remaining fragment peaks: 727217
2022-08-12 16:35:05,765 INFO  [main] Building precursor-fragment pairs for MS1 features....
2022-08-12 16:35:25,231 INFO  [main] Building precursor-fragment pairs for unfragmented ions....
2022-08-12 16:35:34,012 INFO  [main] ==================================================================================
2022-08-12 16:35:34,012 INFO  [main] Processing DIA MS2 (mz range):579.0_597.0( 17/30 )
2022-08-12 16:35:34,189 INFO  [main] Processing all scans to detect possible m/z peak curves and
2022-08-12 16:35:34,189 INFO  [main] Smoothing detected signals......
2022-08-12 16:35:37,852 INFO  [main] 712169 Peak curves found (Memory usage:3820MB)
2022-08-12 16:35:37,854 INFO  [main] Grouping isotopic peak curves........
2022-08-12 16:35:37,855 INFO  [main] Building PeakCurve Mass-RT KD tree
2022-08-12 16:35:39,480 INFO  [main] No of ion clusters:1108 (Memory usage:3907MB)
2022-08-12 16:35:39,480 INFO  [main] Writing PeakCluster serialization to file:CPTAC_CCRCC_W_JHU_20190112_LUMOS_C3N-00834_NAT_579_597_PeakCluster.serFS...
2022-08-12 16:35:39,500 INFO  [main] Performing mass defect filter on fragment peaks
2022-08-12 16:35:39,500 INFO  [main] No. of fragment peaks: 736059
2022-08-12 16:35:39,584 INFO  [main] No. of remaining fragment peaks: 715680
2022-08-12 16:35:39,584 INFO  [main] Building precursor-fragment pairs for MS1 features....
2022-08-12 16:35:56,233 INFO  [main] Building precursor-fragment pairs for unfragmented ions....
2022-08-12 16:36:05,247 INFO  [main] ==================================================================================
2022-08-12 16:36:05,247 INFO  [main] Processing DIA MS2 (mz range):563.0_580.0( 18/30 )
2022-08-12 16:36:05,374 INFO  [main] Processing all scans to detect possible m/z peak curves and
2022-08-12 16:36:05,375 INFO  [main] Smoothing detected signals......
2022-08-12 16:36:08,329 INFO  [main] 678929 Peak curves found (Memory usage:3826MB)
2022-08-12 16:36:08,331 INFO  [main] Grouping isotopic peak curves........
2022-08-12 16:36:08,331 INFO  [main] Building PeakCurve Mass-RT KD tree
2022-08-12 16:36:10,170 INFO  [main] No of ion clusters:1068 (Memory usage:3910MB)
2022-08-12 16:36:10,170 INFO  [main] Writing PeakCluster serialization to file:CPTAC_CCRCC_W_JHU_20190112_LUMOS_C3N-00834_NAT_563_580_PeakCluster.serFS...
2022-08-12 16:36:10,195 INFO  [main] Performing mass defect filter on fragment peaks
2022-08-12 16:36:10,195 INFO  [main] No. of fragment peaks: 701172
2022-08-12 16:36:10,252 INFO  [main] No. of remaining fragment peaks: 681517
2022-08-12 16:36:10,252 INFO  [main] Building precursor-fragment pairs for MS1 features....
2022-08-12 16:36:26,788 INFO  [main] Building precursor-fragment pairs for unfragmented ions....
2022-08-12 16:36:34,633 INFO  [main] ==================================================================================
2022-08-12 16:36:34,634 INFO  [main] Processing DIA MS2 (mz range):548.0_564.0( 19/30 )
2022-08-12 16:36:34,696 INFO  [main] Processing all scans to detect possible m/z peak curves and
2022-08-12 16:36:34,697 INFO  [main] Smoothing detected signals......
2022-08-12 16:36:37,814 INFO  [main] 661264 Peak curves found (Memory usage:3818MB)
2022-08-12 16:36:37,817 INFO  [main] Grouping isotopic peak curves........
2022-08-12 16:36:37,818 INFO  [main] Building PeakCurve Mass-RT KD tree
2022-08-12 16:36:39,411 INFO  [main] No of ion clusters:952 (Memory usage:3901MB)
2022-08-12 16:36:39,411 INFO  [main] Writing PeakCluster serialization to file:CPTAC_CCRCC_W_JHU_20190112_LUMOS_C3N-00834_NAT_548_564_PeakCluster.serFS...
2022-08-12 16:36:39,467 INFO  [main] Performing mass defect filter on fragment peaks
2022-08-12 16:36:39,478 INFO  [main] No. of fragment peaks: 683414
2022-08-12 16:36:39,545 INFO  [main] No. of remaining fragment peaks: 664846
2022-08-12 16:36:39,545 INFO  [main] Building precursor-fragment pairs for MS1 features....
2022-08-12 16:36:53,738 INFO  [main] Building precursor-fragment pairs for unfragmented ions....
2022-08-12 16:37:00,528 INFO  [main] ==================================================================================
2022-08-12 16:37:00,528 INFO  [main] Processing DIA MS2 (mz range):532.0_549.0( 20/30 )
2022-08-12 16:37:00,592 INFO  [main] Processing all scans to detect possible m/z peak curves and
2022-08-12 16:37:00,592 INFO  [main] Smoothing detected signals......
2022-08-12 16:37:03,713 INFO  [main] 648213 Peak curves found (Memory usage:3833MB)
2022-08-12 16:37:03,715 INFO  [main] Grouping isotopic peak curves........
2022-08-12 16:37:03,715 INFO  [main] Building PeakCurve Mass-RT KD tree
2022-08-12 16:37:05,333 INFO  [main] No of ion clusters:1116 (Memory usage:3912MB)
2022-08-12 16:37:05,333 INFO  [main] Writing PeakCluster serialization to file:CPTAC_CCRCC_W_JHU_20190112_LUMOS_C3N-00834_NAT_532_549_PeakCluster.serFS...
2022-08-12 16:37:05,357 INFO  [main] Performing mass defect filter on fragment peaks
2022-08-12 16:37:05,357 INFO  [main] No. of fragment peaks: 669408
2022-08-12 16:37:05,423 INFO  [main] No. of remaining fragment peaks: 647766
2022-08-12 16:37:05,424 INFO  [main] Building precursor-fragment pairs for MS1 features....
2022-08-12 16:37:19,710 INFO  [main] Building precursor-fragment pairs for unfragmented ions....
2022-08-12 16:37:28,351 INFO  [main] ==================================================================================
2022-08-12 16:37:28,351 INFO  [main] Processing DIA MS2 (mz range):516.0_533.0( 21/30 )
2022-08-12 16:37:28,410 INFO  [main] Processing all scans to detect possible m/z peak curves and
2022-08-12 16:37:28,410 INFO  [main] Smoothing detected signals......
2022-08-12 16:37:32,064 INFO  [main] 631326 Peak curves found (Memory usage:3850MB)
2022-08-12 16:37:32,073 INFO  [main] Grouping isotopic peak curves........
2022-08-12 16:37:32,073 INFO  [main] Building PeakCurve Mass-RT KD tree
2022-08-12 16:37:33,589 INFO  [main] No of ion clusters:960 (Memory usage:3928MB)
2022-08-12 16:37:33,589 INFO  [main] Writing PeakCluster serialization to file:CPTAC_CCRCC_W_JHU_20190112_LUMOS_C3N-00834_NAT_516_533_PeakCluster.serFS...
2022-08-12 16:37:33,606 INFO  [main] Performing mass defect filter on fragment peaks
2022-08-12 16:37:33,606 INFO  [main] No. of fragment peaks: 654105
2022-08-12 16:37:33,662 INFO  [main] No. of remaining fragment peaks: 631378
2022-08-12 16:37:33,663 INFO  [main] Building precursor-fragment pairs for MS1 features....
2022-08-12 16:37:47,279 INFO  [main] Building precursor-fragment pairs for unfragmented ions....
2022-08-12 16:37:53,705 INFO  [main] ==================================================================================
2022-08-12 16:37:53,705 INFO  [main] Processing DIA MS2 (mz range):500.0_517.0( 22/30 )
2022-08-12 16:37:53,762 INFO  [main] Processing all scans to detect possible m/z peak curves and
2022-08-12 16:37:53,762 INFO  [main] Smoothing detected signals......
2022-08-12 16:37:57,016 INFO  [main] 575698 Peak curves found (Memory usage:3830MB)
2022-08-12 16:37:57,019 INFO  [main] Grouping isotopic peak curves........
2022-08-12 16:37:57,019 INFO  [main] Building PeakCurve Mass-RT KD tree
2022-08-12 16:37:58,420 INFO  [main] No of ion clusters:814 (Memory usage:3901MB)
2022-08-12 16:37:58,420 INFO  [main] Writing PeakCluster serialization to file:CPTAC_CCRCC_W_JHU_20190112_LUMOS_C3N-00834_NAT_500_517_PeakCluster.serFS...
2022-08-12 16:37:58,436 INFO  [main] Performing mass defect filter on fragment peaks
2022-08-12 16:37:58,436 INFO  [main] No. of fragment peaks: 597264
2022-08-12 16:37:58,490 INFO  [main] No. of remaining fragment peaks: 577258
2022-08-12 16:37:58,491 INFO  [main] Building precursor-fragment pairs for MS1 features....
2022-08-12 16:38:12,477 INFO  [main] Building precursor-fragment pairs for unfragmented ions....
2022-08-12 16:38:18,442 INFO  [main] ==================================================================================
2022-08-12 16:38:18,442 INFO  [main] Processing DIA MS2 (mz range):485.0_501.0( 23/30 )
2022-08-12 16:38:18,492 INFO  [main] Processing all scans to detect possible m/z peak curves and
2022-08-12 16:38:18,492 INFO  [main] Smoothing detected signals......
2022-08-12 16:38:21,149 INFO  [main] 534573 Peak curves found (Memory usage:3827MB)
2022-08-12 16:38:21,151 INFO  [main] Grouping isotopic peak curves........
2022-08-12 16:38:21,151 INFO  [main] Building PeakCurve Mass-RT KD tree
2022-08-12 16:38:22,440 INFO  [main] No of ion clusters:743 (Memory usage:3894MB)
2022-08-12 16:38:22,440 INFO  [main] Writing PeakCluster serialization to file:CPTAC_CCRCC_W_JHU_20190112_LUMOS_C3N-00834_NAT_485_501_PeakCluster.serFS...
2022-08-12 16:38:22,477 INFO  [main] Performing mass defect filter on fragment peaks
2022-08-12 16:38:22,477 INFO  [main] No. of fragment peaks: 550758
2022-08-12 16:38:22,532 INFO  [main] No. of remaining fragment peaks: 533268
2022-08-12 16:38:22,532 INFO  [main] Building precursor-fragment pairs for MS1 features....
2022-08-12 16:38:34,769 INFO  [main] Building precursor-fragment pairs for unfragmented ions....
2022-08-12 16:38:40,413 INFO  [main] ==================================================================================
2022-08-12 16:38:40,413 INFO  [main] Processing DIA MS2 (mz range):469.0_486.0( 24/30 )
2022-08-12 16:38:40,501 INFO  [main] Processing all scans to detect possible m/z peak curves and
2022-08-12 16:38:40,501 INFO  [main] Smoothing detected signals......
2022-08-12 16:38:42,943 INFO  [main] 506562 Peak curves found (Memory usage:3821MB)
2022-08-12 16:38:42,946 INFO  [main] Grouping isotopic peak curves........
2022-08-12 16:38:42,946 INFO  [main] Building PeakCurve Mass-RT KD tree
2022-08-12 16:38:44,242 INFO  [main] No of ion clusters:603 (Memory usage:3882MB)
2022-08-12 16:38:44,243 INFO  [main] Writing PeakCluster serialization to file:CPTAC_CCRCC_W_JHU_20190112_LUMOS_C3N-00834_NAT_469_486_PeakCluster.serFS...
2022-08-12 16:38:44,261 INFO  [main] Performing mass defect filter on fragment peaks
2022-08-12 16:38:44,261 INFO  [main] No. of fragment peaks: 521431
2022-08-12 16:38:44,310 INFO  [main] No. of remaining fragment peaks: 508023
2022-08-12 16:38:44,310 INFO  [main] Building precursor-fragment pairs for MS1 features....
2022-08-12 16:38:56,144 INFO  [main] Building precursor-fragment pairs for unfragmented ions....
2022-08-12 16:39:01,711 INFO  [main] ==================================================================================
2022-08-12 16:39:01,711 INFO  [main] Processing DIA MS2 (mz range):454.0_470.0( 25/30 )
2022-08-12 16:39:01,775 INFO  [main] Processing all scans to detect possible m/z peak curves and
2022-08-12 16:39:01,775 INFO  [main] Smoothing detected signals......
2022-08-12 16:39:04,541 INFO  [main] 446860 Peak curves found (Memory usage:3800MB)
2022-08-12 16:39:04,543 INFO  [main] Grouping isotopic peak curves........
2022-08-12 16:39:04,543 INFO  [main] Building PeakCurve Mass-RT KD tree
2022-08-12 16:39:05,632 INFO  [main] No of ion clusters:458 (Memory usage:3857MB)
2022-08-12 16:39:05,632 INFO  [main] Writing PeakCluster serialization to file:CPTAC_CCRCC_W_JHU_20190112_LUMOS_C3N-00834_NAT_454_470_PeakCluster.serFS...
2022-08-12 16:39:05,642 INFO  [main] Performing mass defect filter on fragment peaks
2022-08-12 16:39:05,642 INFO  [main] No. of fragment peaks: 460163
2022-08-12 16:39:05,681 INFO  [main] No. of remaining fragment peaks: 444972
2022-08-12 16:39:05,681 INFO  [main] Building precursor-fragment pairs for MS1 features....
2022-08-12 16:39:15,007 INFO  [main] Building precursor-fragment pairs for unfragmented ions....
2022-08-12 16:39:18,327 INFO  [main] ==================================================================================
2022-08-12 16:39:18,327 INFO  [main] Processing DIA MS2 (mz range):437.0_455.0( 26/30 )
2022-08-12 16:39:18,370 INFO  [main] Processing all scans to detect possible m/z peak curves and
2022-08-12 16:39:18,370 INFO  [main] Smoothing detected signals......
2022-08-12 16:39:21,776 INFO  [main] 423273 Peak curves found (Memory usage:3803MB)
2022-08-12 16:39:21,778 INFO  [main] Grouping isotopic peak curves........
2022-08-12 16:39:21,778 INFO  [main] Building PeakCurve Mass-RT KD tree
2022-08-12 16:39:22,730 INFO  [main] No of ion clusters:502 (Memory usage:3855MB)
2022-08-12 16:39:22,730 INFO  [main] Writing PeakCluster serialization to file:CPTAC_CCRCC_W_JHU_20190112_LUMOS_C3N-00834_NAT_437_455_PeakCluster.serFS...
2022-08-12 16:39:22,745 INFO  [main] Performing mass defect filter on fragment peaks
2022-08-12 16:39:22,745 INFO  [main] No. of fragment peaks: 437801
2022-08-12 16:39:22,811 INFO  [main] No. of remaining fragment peaks: 421954
2022-08-12 16:39:22,811 INFO  [main] Building precursor-fragment pairs for MS1 features....
2022-08-12 16:39:33,027 INFO  [main] Building precursor-fragment pairs for unfragmented ions....
2022-08-12 16:39:37,104 INFO  [main] ==================================================================================
2022-08-12 16:39:37,104 INFO  [main] Processing DIA MS2 (mz range):420.0_438.0( 27/30 )
2022-08-12 16:39:37,160 INFO  [main] Processing all scans to detect possible m/z peak curves and
2022-08-12 16:39:37,160 INFO  [main] Smoothing detected signals......
2022-08-12 16:39:40,308 INFO  [main] 350460 Peak curves found (Memory usage:3777MB)
2022-08-12 16:39:40,310 INFO  [main] Grouping isotopic peak curves........
2022-08-12 16:39:40,310 INFO  [main] Building PeakCurve Mass-RT KD tree
2022-08-12 16:39:41,048 INFO  [main] No of ion clusters:366 (Memory usage:3823MB)
2022-08-12 16:39:41,049 INFO  [main] Writing PeakCluster serialization to file:CPTAC_CCRCC_W_JHU_20190112_LUMOS_C3N-00834_NAT_420_438_PeakCluster.serFS...
2022-08-12 16:39:41,063 INFO  [main] Performing mass defect filter on fragment peaks
2022-08-12 16:39:41,063 INFO  [main] No. of fragment peaks: 362182
2022-08-12 16:39:41,097 INFO  [main] No. of remaining fragment peaks: 347210
2022-08-12 16:39:41,097 INFO  [main] Building precursor-fragment pairs for MS1 features....
2022-08-12 16:39:48,497 INFO  [main] Building precursor-fragment pairs for unfragmented ions....
2022-08-12 16:39:51,723 INFO  [main] ==================================================================================
2022-08-12 16:39:51,723 INFO  [main] Processing DIA MS2 (mz range):401.0_421.0( 28/30 )
2022-08-12 16:39:51,851 INFO  [main] Processing all scans to detect possible m/z peak curves and
2022-08-12 16:39:51,852 INFO  [main] Smoothing detected signals......
2022-08-12 16:39:54,659 INFO  [main] 306282 Peak curves found (Memory usage:3763MB)
2022-08-12 16:39:54,661 INFO  [main] Grouping isotopic peak curves........
2022-08-12 16:39:54,661 INFO  [main] Building PeakCurve Mass-RT KD tree
2022-08-12 16:39:55,488 INFO  [main] No of ion clusters:299 (Memory usage:3801MB)
2022-08-12 16:39:55,488 INFO  [main] Writing PeakCluster serialization to file:CPTAC_CCRCC_W_JHU_20190112_LUMOS_C3N-00834_NAT_401_421_PeakCluster.serFS...
2022-08-12 16:39:55,502 INFO  [main] Performing mass defect filter on fragment peaks
2022-08-12 16:39:55,502 INFO  [main] No. of fragment peaks: 316353
2022-08-12 16:39:55,532 INFO  [main] No. of remaining fragment peaks: 305312
2022-08-12 16:39:55,532 INFO  [main] Building precursor-fragment pairs for MS1 features....
2022-08-12 16:40:02,602 INFO  [main] Building precursor-fragment pairs for unfragmented ions....
2022-08-12 16:40:04,954 INFO  [main] ==================================================================================
2022-08-12 16:40:04,954 INFO  [main] Processing DIA MS2 (mz range):378.0_402.0( 29/30 )
2022-08-12 16:40:04,985 INFO  [main] Processing all scans to detect possible m/z peak curves and
2022-08-12 16:40:04,985 INFO  [main] Smoothing detected signals......
2022-08-12 16:40:06,595 INFO  [main] 257896 Peak curves found (Memory usage:3739MB)
2022-08-12 16:40:06,596 INFO  [main] Grouping isotopic peak curves........
2022-08-12 16:40:06,596 INFO  [main] Building PeakCurve Mass-RT KD tree
2022-08-12 16:40:07,381 INFO  [main] No of ion clusters:273 (Memory usage:3773MB)
2022-08-12 16:40:07,381 INFO  [main] Writing PeakCluster serialization to file:CPTAC_CCRCC_W_JHU_20190112_LUMOS_C3N-00834_NAT_378_402_PeakCluster.serFS...
2022-08-12 16:40:07,390 INFO  [main] Performing mass defect filter on fragment peaks
2022-08-12 16:40:07,390 INFO  [main] No. of fragment peaks: 265542
2022-08-12 16:40:07,416 INFO  [main] No. of remaining fragment peaks: 257146
2022-08-12 16:40:07,416 INFO  [main] Building precursor-fragment pairs for MS1 features....
2022-08-12 16:40:13,338 INFO  [main] Building precursor-fragment pairs for unfragmented ions....
2022-08-12 16:40:15,488 INFO  [main] ==================================================================================
2022-08-12 16:40:15,488 INFO  [main] Processing DIA MS2 (mz range):350.0_379.0( 30/30 )
2022-08-12 16:40:15,514 INFO  [main] Processing all scans to detect possible m/z peak curves and
2022-08-12 16:40:15,514 INFO  [main] Smoothing detected signals......
2022-08-12 16:40:17,546 INFO  [main] 186324 Peak curves found (Memory usage:3696MB)
2022-08-12 16:40:17,548 INFO  [main] Grouping isotopic peak curves........
2022-08-12 16:40:17,548 INFO  [main] Building PeakCurve Mass-RT KD tree
2022-08-12 16:40:18,132 INFO  [main] No of ion clusters:159 (Memory usage:3718MB)
2022-08-12 16:40:18,133 INFO  [main] Writing PeakCluster serialization to file:CPTAC_CCRCC_W_JHU_20190112_LUMOS_C3N-00834_NAT_350_379_PeakCluster.serFS...
2022-08-12 16:40:18,139 INFO  [main] Performing mass defect filter on fragment peaks
2022-08-12 16:40:18,139 INFO  [main] No. of fragment peaks: 192610
2022-08-12 16:40:18,157 INFO  [main] No. of remaining fragment peaks: 183319
2022-08-12 16:40:18,157 INFO  [main] Building precursor-fragment pairs for MS1 features....
2022-08-12 16:40:21,939 INFO  [main] Building precursor-fragment pairs for unfragmented ions....
2022-08-12 16:40:23,469 INFO  [main] ==================================================================================
2022-08-12 16:40:59,493 INFO  [main] /storage/yufe/results/msfragger_dia_paper/ccrcc_175/diaumpire/CPTAC_CCRCC_W_JHU_20190112_LUMOS_C3N-00834_NAT.mzML processed time:0 hour, 23 min, 11 sec
2022-08-12 16:40:59,493 INFO  [main] Job complete
2022-08-12 16:40:59,493 INFO  [main] =================================================================================================
Process 'UmpireSe' finished, exit code: 0
UmpireSe
java -cp /storage/yufe/tools/FragPipe-18.0/fragpipe/lib/fragpipe-18.0.jar com.github.chhh.utils.FileDelete /storage/yufe/results/msfragger_dia_paper/ccrcc_175/diaumpire/CPTAC_CCRCC_W_JHU_20190112_LUMOS_C3N-00834_NAT_Peak
Process 'UmpireSe' finished, exit code: 0
UmpireSe
java -cp /storage/yufe/tools/FragPipe-18.0/fragpipe/lib/fragpipe-18.0.jar com.github.chhh.utils.FileDelete /storage/yufe/results/msfragger_dia_paper/ccrcc_175/diaumpire/CPTAC_CCRCC_W_JHU_20190112_LUMOS_C3N-00834_NAT.DIAWindowsFS
Process 'UmpireSe' finished, exit code: 0
UmpireSe
java -cp /storage/yufe/tools/FragPipe-18.0/fragpipe/lib/fragpipe-18.0.jar com.github.chhh.utils.FileDelete /storage/yufe/results/msfragger_dia_paper/ccrcc_175/diaumpire/CPTAC_CCRCC_W_JHU_20190112_LUMOS_C3N-00834_NAT.RTidxFS
Process 'UmpireSe' finished, exit code: 0
UmpireSe
java -cp /storage/yufe/tools/FragPipe-18.0/fragpipe/lib/fragpipe-18.0.jar com.github.chhh.utils.FileDelete /storage/yufe/results/msfragger_dia_paper/ccrcc_175/diaumpire/CPTAC_CCRCC_W_JHU_20190112_LUMOS_C3N-00834_NAT.ScanClusterMapping_Q1
Process 'UmpireSe' finished, exit code: 0
UmpireSe
java -cp /storage/yufe/tools/FragPipe-18.0/fragpipe/lib/fragpipe-18.0.jar com.github.chhh.utils.FileDelete /storage/yufe/results/msfragger_dia_paper/ccrcc_175/diaumpire/CPTAC_CCRCC_W_JHU_20190112_LUMOS_C3N-00834_NAT.ScanClusterMapping_Q2
Process 'UmpireSe' finished, exit code: 0
UmpireSe
java -cp /storage/yufe/tools/FragPipe-18.0/fragpipe/lib/fragpipe-18.0.jar com.github.chhh.utils.FileDelete /storage/yufe/results/msfragger_dia_paper/ccrcc_175/diaumpire/CPTAC_CCRCC_W_JHU_20190112_LUMOS_C3N-00834_NAT.ScanClusterMapping_Q3
Process 'UmpireSe' finished, exit code: 0
UmpireSe
java -cp /storage/yufe/tools/FragPipe-18.0/fragpipe/lib/fragpipe-18.0.jar com.github.chhh.utils.FileDelete /storage/yufe/results/msfragger_dia_paper/ccrcc_175/diaumpire/CPTAC_CCRCC_W_JHU_20190112_LUMOS_C3N-00834_NAT.ScanidxFS
Process 'UmpireSe' finished, exit code: 0
UmpireSe
java -cp /storage/yufe/tools/FragPipe-18.0/fragpipe/lib/fragpipe-18.0.jar com.github.chhh.utils.FileDelete /storage/yufe/results/msfragger_dia_paper/ccrcc_175/diaumpire/CPTAC_CCRCC_W_JHU_20190112_LUMOS_C3N-00834_NAT.ScanPosFS
Process 'UmpireSe' finished, exit code: 0
UmpireSe
java -cp /storage/yufe/tools/FragPipe-18.0/fragpipe/lib/fragpipe-18.0.jar com.github.chhh.utils.FileDelete /storage/yufe/results/msfragger_dia_paper/ccrcc_175/diaumpire/CPTAC_CCRCC_W_JHU_20190112_LUMOS_C3N-00834_NAT.ScanRTFS
Process 'UmpireSe' finished, exit code: 0
UmpireSe
java -cp /storage/yufe/tools/FragPipe-18.0/fragpipe/lib/fragpipe-18.0.jar com.github.chhh.utils.FileDelete /storage/yufe/results/msfragger_dia_paper/ccrcc_175/diaumpire/CPTAC_CCRCC_W_JHU_20190112_LUMOS_C3N-00834_NAT_diasetting.ser
Process 'UmpireSe' finished, exit code: 0
UmpireSe
java -cp /storage/yufe/tools/FragPipe-18.0/fragpipe/lib/fragpipe-18.0.jar com.github.chhh.utils.FileDelete /storage/yufe/results/msfragger_dia_paper/ccrcc_175/diaumpire/CPTAC_CCRCC_W_JHU_20190112_LUMOS_C3N-00834_NAT_params.ser
Process 'UmpireSe' finished, exit code: 0
UmpireSe
java -cp /storage/yufe/tools/FragPipe-18.0/fragpipe/lib/fragpipe-18.0.jar com.github.chhh.utils.FileDelete /storage/yufe/results/msfragger_dia_paper/ccrcc_175/diaumpire/CPTAC_CCRCC_W_JHU_20190112_LUMOS_C3N-00834_NAT_Q1.mgf
Process 'UmpireSe' finished, exit code: 0
UmpireSe
java -cp /storage/yufe/tools/FragPipe-18.0/fragpipe/lib/fragpipe-18.0.jar com.github.chhh.utils.FileDelete /storage/yufe/results/msfragger_dia_paper/ccrcc_175/diaumpire/CPTAC_CCRCC_W_JHU_20190112_LUMOS_C3N-00834_NAT_Q2.mgf
Process 'UmpireSe' finished, exit code: 0
UmpireSe
java -cp /storage/yufe/tools/FragPipe-18.0/fragpipe/lib/fragpipe-18.0.jar com.github.chhh.utils.FileDelete /storage/yufe/results/msfragger_dia_paper/ccrcc_175/diaumpire/CPTAC_CCRCC_W_JHU_20190112_LUMOS_C3N-00834_NAT_Q3.mgf
Process 'UmpireSe' finished, exit code: 0
UmpireSe
java -Xmx256G -Dlibs.thermo.dir=/storage/yufe/tools/MSFragger-3.5/ext/thermo -cp /storage/yufe/tools/FragPipe-18.0/fragpipe/tools/DIA_Umpire_SE-2.2.8.jar:/storage/yufe/tools/FragPipe-18.0/fragpipe/tools/batmass-io-1.25.5.jar dia_umpire_se.DIA_Umpire_SE /storage/yufe/results/msfragger_dia_paper/ccrcc_175/diaumpire/CPTAC_CCRCC_W_JHU_20190112_LUMOS_C3N-00834_T.mzML /storage/yufe/results/msfragger_dia_paper/ccrcc_175/diaumpire/umpire-se.params
=================================================================================================
DIA-Umpire signal extraction analysis  (version: v2.2.8)
(c) University of Michigan
WARNING: sun.reflect.Reflection.getCallerClass is not supported. This will impact performance.
2022-08-12 16:41:10,452 INFO  [main] Version: v2.2.8
2022-08-12 16:41:10,454 INFO  [main] Parameter file:/storage/yufe/results/msfragger_dia_paper/ccrcc_175/diaumpire/umpire-se.params
2022-08-12 16:41:10,454 INFO  [main] Spectra file:/storage/yufe/results/msfragger_dia_paper/ccrcc_175/diaumpire/CPTAC_CCRCC_W_JHU_20190112_LUMOS_C3N-00834_T.mzML
2022-08-12 16:41:10,456 INFO  [main] 
2022-08-12 16:41:10,456 INFO  [main] ####################################################################################################
2022-08-12 16:41:10,456 INFO  [main] #No of threads
2022-08-12 16:41:10,456 INFO  [main] Thread = 56
2022-08-12 16:41:10,456 INFO  [main] ####################################################################################################
2022-08-12 16:41:10,457 INFO  [main] 
2022-08-12 16:41:10,457 INFO  [main] ## omit Thread
2022-08-12 16:41:10,457 INFO  [main] 
2022-08-12 16:41:10,457 INFO  [main] #Precursor-fragments grouping parameters
2022-08-12 16:41:10,457 INFO  [main] RPmax = 25
2022-08-12 16:41:10,457 INFO  [main] RFmax = 500
2022-08-12 16:41:10,457 INFO  [main] CorrThreshold = 0
2022-08-12 16:41:10,457 INFO  [main] DeltaApex = 0.2
2022-08-12 16:41:10,458 INFO  [main] RTOverlap = 0.3
2022-08-12 16:41:10,458 INFO  [main] 
2022-08-12 16:41:10,458 INFO  [main] #Fragment intensity adjustments
2022-08-12 16:41:10,458 INFO  [main] # change BoostComplementaryIon if later using database search results to build libraries for Skyline/OpenSWATH
2022-08-12 16:41:10,458 INFO  [main] AdjustFragIntensity = true
2022-08-12 16:41:10,458 INFO  [main] BoostComplementaryIon = false
2022-08-12 16:41:10,458 INFO  [main] 
2022-08-12 16:41:10,458 INFO  [main] #Export detected MS1 features (output feature file can be loaded and mapped to RAW data in BatMass)
2022-08-12 16:41:10,458 INFO  [main] ExportPrecursorPeak = false
2022-08-12 16:41:10,459 INFO  [main] 
2022-08-12 16:41:10,459 INFO  [main] Q1 = true
2022-08-12 16:41:10,459 INFO  [main] Q2 = true
2022-08-12 16:41:10,459 INFO  [main] Q3 = true
2022-08-12 16:41:10,459 INFO  [main] 
2022-08-12 16:41:10,459 INFO  [main] #Signal extraction: mass accuracy and resolution
2022-08-12 16:41:10,459 INFO  [main] # resolution parameter matters only for data generated in profile mode
2022-08-12 16:41:10,459 INFO  [main] SE.MS1PPM = 10
2022-08-12 16:41:10,459 INFO  [main] SE.MS2PPM = 20
2022-08-12 16:41:10,459 INFO  [main] SE.Resolution = 60000
2022-08-12 16:41:10,460 INFO  [main] 
2022-08-12 16:41:10,460 INFO  [main] #Signal extraction: signal to noise filter
2022-08-12 16:41:10,460 INFO  [main] SE.SN = 1.1
2022-08-12 16:41:10,460 INFO  [main] SE.MS2SN = 1.1
2022-08-12 16:41:10,460 INFO  [main] 
2022-08-12 16:41:10,460 INFO  [main] #Signal extraction: minimum signal intensity filter
2022-08-12 16:41:10,460 INFO  [main] # for Thermo data, filtering is usually not necessary. Set SE.EstimateBG to false and SE.MinMSIntensity and SE.MinMSMSIntensity to a low value, e.g. 1
2022-08-12 16:41:10,460 INFO  [main] # for older Q Exactive data, or when too many MS1 features are extracted, set SE.EstimateBG to yes (or apply SE.MinMSIntensity and SE.MinMSMSIntensity values based on BatMass visualization)
2022-08-12 16:41:10,460 INFO  [main] SE.EstimateBG = false
2022-08-12 16:41:10,461 INFO  [main] SE.MinMSIntensity = 1
2022-08-12 16:41:10,461 INFO  [main] SE.MinMSMSIntensity = 1
2022-08-12 16:41:10,461 INFO  [main] 
2022-08-12 16:41:10,461 INFO  [main] #Signal extraction: peak curve detection and isotope grouping
2022-08-12 16:41:10,461 INFO  [main] # for older Q Exactive data, or when too many MS1 features are extracted, set SE.NoMissedScan to 1
2022-08-12 16:41:10,461 INFO  [main] SE.NoMissedScan = 1
2022-08-12 16:41:10,461 INFO  [main] SE.MaxCurveRTRange = 2
2022-08-12 16:41:10,461 INFO  [main] SE.RemoveGroupedPeaks = true
2022-08-12 16:41:10,461 INFO  [main] SE.RemoveGroupedPeaksRTOverlap = 0.3
2022-08-12 16:41:10,461 INFO  [main] SE.RemoveGroupedPeaksCorr = 0.3
2022-08-12 16:41:10,462 INFO  [main] SE.MinNoPeakCluster = 2
2022-08-12 16:41:10,462 INFO  [main] SE.MaxNoPeakCluster = 4
2022-08-12 16:41:10,462 INFO  [main] 
2022-08-12 16:41:10,462 INFO  [main] #Signal extraction: filtering of MS1 features
2022-08-12 16:41:10,462 INFO  [main] # if interested in modified peptides, increase MassDefectOffset parameter, or set SE.MassDefectFilter to false
2022-08-12 16:41:10,462 INFO  [main] SE.IsoPattern = 0.3
2022-08-12 16:41:10,462 INFO  [main] SE.MassDefectFilter = true
2022-08-12 16:41:10,462 INFO  [main] SE.MassDefectOffset = 0.1
2022-08-12 16:41:10,462 INFO  [main] 
2022-08-12 16:41:10,462 INFO  [main] #Signal extraction: other
2022-08-12 16:41:10,463 INFO  [main] SE.StartCharge = 1
2022-08-12 16:41:10,463 INFO  [main] SE.EndCharge = 5
2022-08-12 16:41:10,463 INFO  [main] SE.MS2StartCharge = 2
2022-08-12 16:41:10,463 INFO  [main] SE.MS2EndCharge = 5
2022-08-12 16:41:10,463 INFO  [main] SE.MinFrag = 10
2022-08-12 16:41:10,463 INFO  [main] SE.StartRT = 0
2022-08-12 16:41:10,463 INFO  [main] SE.EndRT = 9999
2022-08-12 16:41:10,463 INFO  [main] SE.MinMZ = 200
2022-08-12 16:41:10,463 INFO  [main] SE.MinPrecursorMass = 600
2022-08-12 16:41:10,463 INFO  [main] SE.MaxPrecursorMass = 5000
2022-08-12 16:41:10,464 INFO  [main] 
2022-08-12 16:41:10,464 INFO  [main] 
2022-08-12 16:41:10,464 INFO  [main] #Isolation window setting
2022-08-12 16:41:10,464 INFO  [main] #The current version supports the following window type: SWATH (fixed window size), V_SWATH (variable SWATH window), MSX, MSE, pSMART
2022-08-12 16:41:10,464 INFO  [main] WindowType = SWATH
2022-08-12 16:41:10,464 INFO  [main] 
2022-08-12 16:41:10,464 INFO  [main] #Fix window size (For SWATH)
2022-08-12 16:41:10,464 INFO  [main] # for Thermo data, this will be determined from raw data automatically
2022-08-12 16:41:10,464 INFO  [main] WindowSize = 10
2022-08-12 16:41:10,464 INFO  [main] 
2022-08-12 16:41:10,464 INFO  [main] #Variable SWATH window setting (start m/z, end m/z, separated by Tab)
2022-08-12 16:41:10,464 INFO  [main] # for Thermo data, this will be determined from raw data automatically
2022-08-12 16:41:10,464 INFO  [main] ==window setting begin
2022-08-12 16:41:10,465 INFO  [main] 
2022-08-12 16:41:10,468 INFO  [main] =================================================================================================
2022-08-12 16:41:10,468 INFO  [main] Processing /storage/yufe/results/msfragger_dia_paper/ccrcc_175/diaumpire/CPTAC_CCRCC_W_JHU_20190112_LUMOS_C3N-00834_T.mzML....
2022-08-12 16:41:10,471 INFO  [main] Writing DIA setting to file:/storage/yufe/results/msfragger_dia_paper/ccrcc_175/diaumpire/CPTAC_CCRCC_W_JHU_20190112_LUMOS_C3N-00834_T_diasetting.ser...
2022-08-12 16:41:10,477 INFO  [main] Writing parameter to file:/storage/yufe/results/msfragger_dia_paper/ccrcc_175/diaumpire/CPTAC_CCRCC_W_JHU_20190112_LUMOS_C3N-00834_T_params.ser...
2022-08-12 16:41:10,481 INFO  [main] Module A: Signal extraction
WARNING: An illegal reflective access operation has occurred
WARNING: Illegal reflective access by org.nustaq.serialization.FSTClazzInfo (file:/storage/yufe/tools/FragPipe-18.0/fragpipe/tools/DIA_Umpire_SE-2.2.8.jar) to field java.lang.String.value
WARNING: Please consider reporting this to the maintainers of org.nustaq.serialization.FSTClazzInfo
WARNING: Use --illegal-access=warn to enable warnings of further illegal reflective access operations
WARNING: All illegal access operations will be denied in a future release
2022-08-12 16:41:33,829 INFO  [main] Writing DIA setting to file:/storage/yufe/results/msfragger_dia_paper/ccrcc_175/diaumpire/CPTAC_CCRCC_W_JHU_20190112_LUMOS_C3N-00834_T_diasetting.ser...
2022-08-12 16:41:34,083 INFO  [main] Processing MS1 peak detection
2022-08-12 16:41:34,084 INFO  [main] MS1 average cycle time : 4.307203 seconds
2022-08-12 16:41:39,152 INFO  [main] Processing all scans to detect possible m/z peak curves and
2022-08-12 16:41:39,152 INFO  [main] Smoothing detected signals......
2022-08-12 16:41:51,271 INFO  [main] 3305004 Peak curves found (Memory usage:2449MB)
2022-08-12 16:41:51,271 INFO  [main] Inclusion mz values found: 0/0
2022-08-12 16:41:51,271 INFO  [main] Grouping isotopic peak curves........
2022-08-12 16:41:51,273 INFO  [main] Building PeakCurve Mass-RT KD tree
2022-08-12 16:42:11,660 INFO  [main] No of ion clusters:376890 (Memory usage:2856MB)
2022-08-12 16:42:11,855 INFO  [main] Writing PeakCluster serialization to file:CPTAC_CCRCC_W_JHU_20190112_LUMOS_C3N-00834_T_PeakCluster.serFS...
2022-08-12 16:42:18,523 INFO  [main] ==================================================================================
2022-08-12 16:42:18,524 INFO  [main] Processing DIA MS2 (mz range):1091.0_1650.0( 1/30 )
2022-08-12 16:42:18,902 INFO  [main] Processing all scans to detect possible m/z peak curves and
2022-08-12 16:42:18,902 INFO  [main] Smoothing detected signals......
2022-08-12 16:42:28,814 INFO  [main] 886305 Peak curves found (Memory usage:3383MB)
2022-08-12 16:42:28,816 INFO  [main] Grouping isotopic peak curves........
2022-08-12 16:42:28,817 INFO  [main] Building PeakCurve Mass-RT KD tree
2022-08-12 16:42:31,768 INFO  [main] No of ion clusters:744 (Memory usage:3497MB)
2022-08-12 16:42:31,769 INFO  [main] Writing PeakCluster serialization to file:CPTAC_CCRCC_W_JHU_20190112_LUMOS_C3N-00834_T_1091_1650_PeakCluster.serFS...
2022-08-12 16:42:31,799 INFO  [main] Performing mass defect filter on fragment peaks
2022-08-12 16:42:31,799 INFO  [main] No. of fragment peaks: 952810
2022-08-12 16:42:31,939 INFO  [main] No. of remaining fragment peaks: 912028
2022-08-12 16:42:31,940 INFO  [main] Building precursor-fragment pairs for MS1 features....
2022-08-12 16:44:26,668 INFO  [main] Building precursor-fragment pairs for unfragmented ions....
2022-08-12 16:44:44,357 INFO  [main] ==================================================================================
2022-08-12 16:44:44,358 INFO  [main] Processing DIA MS2 (mz range):1001.0_1092.0( 2/30 )
2022-08-12 16:44:44,491 INFO  [main] Processing all scans to detect possible m/z peak curves and
2022-08-12 16:44:44,491 INFO  [main] Smoothing detected signals......
2022-08-12 16:44:47,181 INFO  [main] 643620 Peak curves found (Memory usage:3066MB)
2022-08-12 16:44:47,184 INFO  [main] Grouping isotopic peak curves........
2022-08-12 16:44:47,184 INFO  [main] Building PeakCurve Mass-RT KD tree
2022-08-12 16:44:49,023 INFO  [main] No of ion clusters:1219 (Memory usage:3145MB)
2022-08-12 16:44:49,023 INFO  [main] Writing PeakCluster serialization to file:CPTAC_CCRCC_W_JHU_20190112_LUMOS_C3N-00834_T_1001_1092_PeakCluster.serFS...
2022-08-12 16:44:49,046 INFO  [main] Performing mass defect filter on fragment peaks
2022-08-12 16:44:49,046 INFO  [main] No. of fragment peaks: 657873
2022-08-12 16:44:49,135 INFO  [main] No. of remaining fragment peaks: 633790
2022-08-12 16:44:49,135 INFO  [main] Building precursor-fragment pairs for MS1 features....
2022-08-12 16:45:15,600 INFO  [main] Building precursor-fragment pairs for unfragmented ions....
2022-08-12 16:45:26,955 INFO  [main] ==================================================================================
2022-08-12 16:45:26,955 INFO  [main] Processing DIA MS2 (mz range):938.0_1002.0( 3/30 )
2022-08-12 16:45:27,090 INFO  [main] Processing all scans to detect possible m/z peak curves and
2022-08-12 16:45:27,091 INFO  [main] Smoothing detected signals......
2022-08-12 16:45:30,043 INFO  [main] 687455 Peak curves found (Memory usage:3133MB)
2022-08-12 16:45:30,047 INFO  [main] Grouping isotopic peak curves........
2022-08-12 16:45:30,047 INFO  [main] Building PeakCurve Mass-RT KD tree
2022-08-12 16:45:31,974 INFO  [main] No of ion clusters:1374 (Memory usage:3218MB)
2022-08-12 16:45:31,975 INFO  [main] Writing PeakCluster serialization to file:CPTAC_CCRCC_W_JHU_20190112_LUMOS_C3N-00834_T_938_1002_PeakCluster.serFS...
2022-08-12 16:45:32,007 INFO  [main] Performing mass defect filter on fragment peaks
2022-08-12 16:45:32,007 INFO  [main] No. of fragment peaks: 705941
2022-08-12 16:45:32,075 INFO  [main] No. of remaining fragment peaks: 685618
2022-08-12 16:45:32,075 INFO  [main] Building precursor-fragment pairs for MS1 features....
2022-08-12 16:46:07,417 INFO  [main] Building precursor-fragment pairs for unfragmented ions....
2022-08-12 16:46:20,041 INFO  [main] ==================================================================================
2022-08-12 16:46:20,041 INFO  [main] Processing DIA MS2 (mz range):888.0_939.0( 4/30 )
2022-08-12 16:46:20,205 INFO  [main] Processing all scans to detect possible m/z peak curves and
2022-08-12 16:46:20,205 INFO  [main] Smoothing detected signals......
2022-08-12 16:46:23,957 INFO  [main] 741017 Peak curves found (Memory usage:3210MB)
2022-08-12 16:46:23,959 INFO  [main] Grouping isotopic peak curves........
2022-08-12 16:46:23,959 INFO  [main] Building PeakCurve Mass-RT KD tree
2022-08-12 16:46:25,704 INFO  [main] No of ion clusters:1548 (Memory usage:3302MB)
2022-08-12 16:46:25,704 INFO  [main] Writing PeakCluster serialization to file:CPTAC_CCRCC_W_JHU_20190112_LUMOS_C3N-00834_T_888_939_PeakCluster.serFS...
2022-08-12 16:46:25,732 INFO  [main] Performing mass defect filter on fragment peaks
2022-08-12 16:46:25,732 INFO  [main] No. of fragment peaks: 761545
2022-08-12 16:46:25,792 INFO  [main] No. of remaining fragment peaks: 743960
2022-08-12 16:46:25,792 INFO  [main] Building precursor-fragment pairs for MS1 features....
2022-08-12 16:47:08,742 INFO  [main] Building precursor-fragment pairs for unfragmented ions....
2022-08-12 16:47:24,985 INFO  [main] ==================================================================================
2022-08-12 16:47:24,985 INFO  [main] Processing DIA MS2 (mz range):847.0_889.0( 5/30 )
2022-08-12 16:47:25,123 INFO  [main] Processing all scans to detect possible m/z peak curves and
2022-08-12 16:47:25,123 INFO  [main] Smoothing detected signals......
2022-08-12 16:47:28,435 INFO  [main] 776724 Peak curves found (Memory usage:3279MB)
2022-08-12 16:47:28,437 INFO  [main] Grouping isotopic peak curves........
2022-08-12 16:47:28,437 INFO  [main] Building PeakCurve Mass-RT KD tree
2022-08-12 16:47:30,595 INFO  [main] No of ion clusters:1405 (Memory usage:3374MB)
2022-08-12 16:47:30,596 INFO  [main] Writing PeakCluster serialization to file:CPTAC_CCRCC_W_JHU_20190112_LUMOS_C3N-00834_T_847_889_PeakCluster.serFS...
2022-08-12 16:47:30,618 INFO  [main] Performing mass defect filter on fragment peaks
2022-08-12 16:47:30,618 INFO  [main] No. of fragment peaks: 802226
2022-08-12 16:47:30,684 INFO  [main] No. of remaining fragment peaks: 785637
2022-08-12 16:47:30,684 INFO  [main] Building precursor-fragment pairs for MS1 features....
2022-08-12 16:48:14,266 INFO  [main] Building precursor-fragment pairs for unfragmented ions....
2022-08-12 16:48:28,091 INFO  [main] ==================================================================================
2022-08-12 16:48:28,091 INFO  [main] Processing DIA MS2 (mz range):814.0_848.0( 6/30 )
2022-08-12 16:48:28,191 INFO  [main] Processing all scans to detect possible m/z peak curves and
2022-08-12 16:48:28,191 INFO  [main] Smoothing detected signals......
2022-08-12 16:48:32,235 INFO  [main] 734484 Peak curves found (Memory usage:3306MB)
2022-08-12 16:48:32,239 INFO  [main] Grouping isotopic peak curves........
2022-08-12 16:48:32,240 INFO  [main] Building PeakCurve Mass-RT KD tree
2022-08-12 16:48:33,988 INFO  [main] No of ion clusters:1142 (Memory usage:3394MB)
2022-08-12 16:48:33,988 INFO  [main] Writing PeakCluster serialization to file:CPTAC_CCRCC_W_JHU_20190112_LUMOS_C3N-00834_T_814_848_PeakCluster.serFS...
2022-08-12 16:48:34,092 INFO  [main] Performing mass defect filter on fragment peaks
2022-08-12 16:48:34,092 INFO  [main] No. of fragment peaks: 757981
2022-08-12 16:48:34,178 INFO  [main] No. of remaining fragment peaks: 742262
2022-08-12 16:48:34,179 INFO  [main] Building precursor-fragment pairs for MS1 features....
2022-08-12 16:49:13,616 INFO  [main] Building precursor-fragment pairs for unfragmented ions....
2022-08-12 16:49:26,166 INFO  [main] ==================================================================================
2022-08-12 16:49:26,166 INFO  [main] Processing DIA MS2 (mz range):784.0_815.0( 7/30 )
2022-08-12 16:49:26,334 INFO  [main] Processing all scans to detect possible m/z peak curves and
2022-08-12 16:49:26,334 INFO  [main] Smoothing detected signals......
2022-08-12 16:49:29,294 INFO  [main] 736134 Peak curves found (Memory usage:3343MB)
2022-08-12 16:49:29,296 INFO  [main] Grouping isotopic peak curves........
2022-08-12 16:49:29,296 INFO  [main] Building PeakCurve Mass-RT KD tree
2022-08-12 16:49:31,275 INFO  [main] No of ion clusters:1216 (Memory usage:3431MB)
2022-08-12 16:49:31,275 INFO  [main] Writing PeakCluster serialization to file:CPTAC_CCRCC_W_JHU_20190112_LUMOS_C3N-00834_T_784_815_PeakCluster.serFS...
2022-08-12 16:49:31,297 INFO  [main] Performing mass defect filter on fragment peaks
2022-08-12 16:49:31,297 INFO  [main] No. of fragment peaks: 758422
2022-08-12 16:49:31,355 INFO  [main] No. of remaining fragment peaks: 744456
2022-08-12 16:49:31,355 INFO  [main] Building precursor-fragment pairs for MS1 features....
2022-08-12 16:50:04,378 INFO  [main] Building precursor-fragment pairs for unfragmented ions....
2022-08-12 16:50:16,120 INFO  [main] ==================================================================================
2022-08-12 16:50:16,120 INFO  [main] Processing DIA MS2 (mz range):757.0_785.0( 8/30 )
2022-08-12 16:50:16,278 INFO  [main] Processing all scans to detect possible m/z peak curves and
2022-08-12 16:50:16,278 INFO  [main] Smoothing detected signals......
2022-08-12 16:50:21,347 INFO  [main] 713874 Peak curves found (Memory usage:3369MB)
2022-08-12 16:50:21,351 INFO  [main] Grouping isotopic peak curves........
2022-08-12 16:50:21,351 INFO  [main] Building PeakCurve Mass-RT KD tree
2022-08-12 16:50:23,192 INFO  [main] No of ion clusters:1096 (Memory usage:3455MB)
2022-08-12 16:50:23,192 INFO  [main] Writing PeakCluster serialization to file:CPTAC_CCRCC_W_JHU_20190112_LUMOS_C3N-00834_T_757_785_PeakCluster.serFS...
2022-08-12 16:50:23,214 INFO  [main] Performing mass defect filter on fragment peaks
2022-08-12 16:50:23,214 INFO  [main] No. of fragment peaks: 742018
2022-08-12 16:50:23,273 INFO  [main] No. of remaining fragment peaks: 726938
2022-08-12 16:50:23,274 INFO  [main] Building precursor-fragment pairs for MS1 features....
2022-08-12 16:50:50,149 INFO  [main] Building precursor-fragment pairs for unfragmented ions....
2022-08-12 16:51:02,046 INFO  [main] ==================================================================================
2022-08-12 16:51:02,047 INFO  [main] Processing DIA MS2 (mz range):731.0_758.0( 9/30 )
2022-08-12 16:51:02,312 INFO  [main] Processing all scans to detect possible m/z peak curves and
2022-08-12 16:51:02,312 INFO  [main] Smoothing detected signals......
2022-08-12 16:51:05,576 INFO  [main] 690111 Peak curves found (Memory usage:3402MB)
2022-08-12 16:51:05,580 INFO  [main] Grouping isotopic peak curves........
2022-08-12 16:51:05,580 INFO  [main] Building PeakCurve Mass-RT KD tree
2022-08-12 16:51:07,178 INFO  [main] No of ion clusters:1108 (Memory usage:3486MB)
2022-08-12 16:51:07,178 INFO  [main] Writing PeakCluster serialization to file:CPTAC_CCRCC_W_JHU_20190112_LUMOS_C3N-00834_T_731_758_PeakCluster.serFS...
2022-08-12 16:51:07,205 INFO  [main] Performing mass defect filter on fragment peaks
2022-08-12 16:51:07,205 INFO  [main] No. of fragment peaks: 709904
2022-08-12 16:51:07,259 INFO  [main] No. of remaining fragment peaks: 693616
2022-08-12 16:51:07,260 INFO  [main] Building precursor-fragment pairs for MS1 features....
2022-08-12 16:51:37,276 INFO  [main] Building precursor-fragment pairs for unfragmented ions....
2022-08-12 16:51:49,423 INFO  [main] ==================================================================================
2022-08-12 16:51:49,423 INFO  [main] Processing DIA MS2 (mz range):708.0_732.0( 10/30 )
2022-08-12 16:51:49,519 INFO  [main] Processing all scans to detect possible m/z peak curves and
2022-08-12 16:51:49,519 INFO  [main] Smoothing detected signals......
2022-08-12 16:51:53,509 INFO  [main] 784142 Peak curves found (Memory usage:3511MB)
2022-08-12 16:51:53,512 INFO  [main] Grouping isotopic peak curves........
2022-08-12 16:51:53,512 INFO  [main] Building PeakCurve Mass-RT KD tree
2022-08-12 16:51:55,623 INFO  [main] No of ion clusters:1284 (Memory usage:3609MB)
2022-08-12 16:51:55,623 INFO  [main] Writing PeakCluster serialization to file:CPTAC_CCRCC_W_JHU_20190112_LUMOS_C3N-00834_T_708_732_PeakCluster.serFS...
2022-08-12 16:51:55,648 INFO  [main] Performing mass defect filter on fragment peaks
2022-08-12 16:51:55,648 INFO  [main] No. of fragment peaks: 813355
2022-08-12 16:51:55,731 INFO  [main] No. of remaining fragment peaks: 795574
2022-08-12 16:51:55,731 INFO  [main] Building precursor-fragment pairs for MS1 features....
2022-08-12 16:52:33,358 INFO  [main] Building precursor-fragment pairs for unfragmented ions....
2022-08-12 16:52:47,375 INFO  [main] ==================================================================================
2022-08-12 16:52:47,375 INFO  [main] Processing DIA MS2 (mz range):687.0_709.0( 11/30 )
2022-08-12 16:52:47,577 INFO  [main] Processing all scans to detect possible m/z peak curves and
2022-08-12 16:52:47,577 INFO  [main] Smoothing detected signals......
2022-08-12 16:52:51,429 INFO  [main] 772431 Peak curves found (Memory usage:3542MB)
2022-08-12 16:52:51,431 INFO  [main] Grouping isotopic peak curves........
2022-08-12 16:52:51,431 INFO  [main] Building PeakCurve Mass-RT KD tree
2022-08-12 16:52:53,323 INFO  [main] No of ion clusters:1196 (Memory usage:3635MB)
2022-08-12 16:52:53,323 INFO  [main] Writing PeakCluster serialization to file:CPTAC_CCRCC_W_JHU_20190112_LUMOS_C3N-00834_T_687_709_PeakCluster.serFS...
2022-08-12 16:52:53,351 INFO  [main] Performing mass defect filter on fragment peaks
2022-08-12 16:52:53,351 INFO  [main] No. of fragment peaks: 798132
2022-08-12 16:52:53,414 INFO  [main] No. of remaining fragment peaks: 778463
2022-08-12 16:52:53,414 INFO  [main] Building precursor-fragment pairs for MS1 features....
2022-08-12 16:53:24,943 INFO  [main] Building precursor-fragment pairs for unfragmented ions....
2022-08-12 16:53:36,518 INFO  [main] ==================================================================================
2022-08-12 16:53:36,518 INFO  [main] Processing DIA MS2 (mz range):668.0_688.0( 12/30 )
2022-08-12 16:53:36,588 INFO  [main] Processing all scans to detect possible m/z peak curves and
2022-08-12 16:53:36,588 INFO  [main] Smoothing detected signals......
2022-08-12 16:53:41,743 INFO  [main] 747511 Peak curves found (Memory usage:3568MB)
2022-08-12 16:53:41,746 INFO  [main] Grouping isotopic peak curves........
2022-08-12 16:53:41,746 INFO  [main] Building PeakCurve Mass-RT KD tree
2022-08-12 16:53:43,457 INFO  [main] No of ion clusters:1172 (Memory usage:3660MB)
2022-08-12 16:53:43,458 INFO  [main] Writing PeakCluster serialization to file:CPTAC_CCRCC_W_JHU_20190112_LUMOS_C3N-00834_T_668_688_PeakCluster.serFS...
2022-08-12 16:53:43,489 INFO  [main] Performing mass defect filter on fragment peaks
2022-08-12 16:53:43,489 INFO  [main] No. of fragment peaks: 774691
2022-08-12 16:53:43,558 INFO  [main] No. of remaining fragment peaks: 753470
2022-08-12 16:53:43,558 INFO  [main] Building precursor-fragment pairs for MS1 features....
2022-08-12 16:54:12,033 INFO  [main] Building precursor-fragment pairs for unfragmented ions....
2022-08-12 16:54:21,197 INFO  [main] ==================================================================================
2022-08-12 16:54:21,197 INFO  [main] Processing DIA MS2 (mz range):649.0_669.0( 13/30 )
2022-08-12 16:54:21,320 INFO  [main] Processing all scans to detect possible m/z peak curves and
2022-08-12 16:54:21,321 INFO  [main] Smoothing detected signals......
2022-08-12 16:54:25,121 INFO  [main] 731509 Peak curves found (Memory usage:3590MB)
2022-08-12 16:54:25,123 INFO  [main] Grouping isotopic peak curves........
2022-08-12 16:54:25,123 INFO  [main] Building PeakCurve Mass-RT KD tree
2022-08-12 16:54:26,850 INFO  [main] No of ion clusters:1048 (Memory usage:3679MB)
2022-08-12 16:54:26,850 INFO  [main] Writing PeakCluster serialization to file:CPTAC_CCRCC_W_JHU_20190112_LUMOS_C3N-00834_T_649_669_PeakCluster.serFS...
2022-08-12 16:54:26,867 INFO  [main] Performing mass defect filter on fragment peaks
2022-08-12 16:54:26,867 INFO  [main] No. of fragment peaks: 759655
2022-08-12 16:54:26,928 INFO  [main] No. of remaining fragment peaks: 740951
2022-08-12 16:54:26,928 INFO  [main] Building precursor-fragment pairs for MS1 features....
2022-08-12 16:54:55,662 INFO  [main] Building precursor-fragment pairs for unfragmented ions....
2022-08-12 16:55:05,163 INFO  [main] ==================================================================================
2022-08-12 16:55:05,163 INFO  [main] Processing DIA MS2 (mz range):630.0_650.0( 14/30 )
2022-08-12 16:55:05,228 INFO  [main] Processing all scans to detect possible m/z peak curves and
2022-08-12 16:55:05,228 INFO  [main] Smoothing detected signals......
2022-08-12 16:55:08,605 INFO  [main] 716437 Peak curves found (Memory usage:3600MB)
2022-08-12 16:55:08,609 INFO  [main] Grouping isotopic peak curves........
2022-08-12 16:55:08,609 INFO  [main] Building PeakCurve Mass-RT KD tree
2022-08-12 16:55:10,623 INFO  [main] No of ion clusters:1225 (Memory usage:3686MB)
2022-08-12 16:55:10,623 INFO  [main] Writing PeakCluster serialization to file:CPTAC_CCRCC_W_JHU_20190112_LUMOS_C3N-00834_T_630_650_PeakCluster.serFS...
2022-08-12 16:55:10,645 INFO  [main] Performing mass defect filter on fragment peaks
2022-08-12 16:55:10,645 INFO  [main] No. of fragment peaks: 742231
2022-08-12 16:55:10,708 INFO  [main] No. of remaining fragment peaks: 723676
2022-08-12 16:55:10,709 INFO  [main] Building precursor-fragment pairs for MS1 features....
2022-08-12 16:55:38,138 INFO  [main] Building precursor-fragment pairs for unfragmented ions....
2022-08-12 16:55:49,269 INFO  [main] ==================================================================================
2022-08-12 16:55:49,269 INFO  [main] Processing DIA MS2 (mz range):613.0_631.0( 15/30 )
2022-08-12 16:55:49,333 INFO  [main] Processing all scans to detect possible m/z peak curves and
2022-08-12 16:55:49,333 INFO  [main] Smoothing detected signals......
2022-08-12 16:55:52,623 INFO  [main] 686476 Peak curves found (Memory usage:3619MB)
2022-08-12 16:55:52,625 INFO  [main] Grouping isotopic peak curves........
2022-08-12 16:55:52,625 INFO  [main] Building PeakCurve Mass-RT KD tree
2022-08-12 16:55:54,313 INFO  [main] No of ion clusters:1060 (Memory usage:3703MB)
2022-08-12 16:55:54,313 INFO  [main] Writing PeakCluster serialization to file:CPTAC_CCRCC_W_JHU_20190112_LUMOS_C3N-00834_T_613_631_PeakCluster.serFS...
2022-08-12 16:55:54,337 INFO  [main] Performing mass defect filter on fragment peaks
2022-08-12 16:55:54,338 INFO  [main] No. of fragment peaks: 715325
2022-08-12 16:55:54,392 INFO  [main] No. of remaining fragment peaks: 697776
2022-08-12 16:55:54,392 INFO  [main] Building precursor-fragment pairs for MS1 features....
2022-08-12 16:56:15,974 INFO  [main] Building precursor-fragment pairs for unfragmented ions....
2022-08-12 16:56:24,738 INFO  [main] ==================================================================================
2022-08-12 16:56:24,738 INFO  [main] Processing DIA MS2 (mz range):596.0_614.0( 16/30 )
2022-08-12 16:56:24,865 INFO  [main] Processing all scans to detect possible m/z peak curves and
2022-08-12 16:56:24,865 INFO  [main] Smoothing detected signals......
2022-08-12 16:56:28,886 INFO  [main] 693653 Peak curves found (Memory usage:3647MB)
2022-08-12 16:56:28,889 INFO  [main] Grouping isotopic peak curves........
2022-08-12 16:56:28,889 INFO  [main] Building PeakCurve Mass-RT KD tree
2022-08-12 16:56:30,362 INFO  [main] No of ion clusters:1084 (Memory usage:3731MB)
2022-08-12 16:56:30,362 INFO  [main] Writing PeakCluster serialization to file:CPTAC_CCRCC_W_JHU_20190112_LUMOS_C3N-00834_T_596_614_PeakCluster.serFS...
2022-08-12 16:56:30,379 INFO  [main] Performing mass defect filter on fragment peaks
2022-08-12 16:56:30,379 INFO  [main] No. of fragment peaks: 719845
2022-08-12 16:56:30,443 INFO  [main] No. of remaining fragment peaks: 699357
2022-08-12 16:56:30,443 INFO  [main] Building precursor-fragment pairs for MS1 features....
2022-08-12 16:56:49,266 INFO  [main] Building precursor-fragment pairs for unfragmented ions....
2022-08-12 16:56:58,430 INFO  [main] ==================================================================================
2022-08-12 16:56:58,430 INFO  [main] Processing DIA MS2 (mz range):579.0_597.0( 17/30 )
2022-08-12 16:56:58,497 INFO  [main] Processing all scans to detect possible m/z peak curves and
2022-08-12 16:56:58,497 INFO  [main] Smoothing detected signals......
2022-08-12 16:57:01,930 INFO  [main] 681457 Peak curves found (Memory usage:3658MB)
2022-08-12 16:57:01,932 INFO  [main] Grouping isotopic peak curves........
2022-08-12 16:57:01,932 INFO  [main] Building PeakCurve Mass-RT KD tree
2022-08-12 16:57:03,305 INFO  [main] No of ion clusters:1086 (Memory usage:3740MB)
2022-08-12 16:57:03,306 INFO  [main] Writing PeakCluster serialization to file:CPTAC_CCRCC_W_JHU_20190112_LUMOS_C3N-00834_T_579_597_PeakCluster.serFS...
2022-08-12 16:57:03,321 INFO  [main] Performing mass defect filter on fragment peaks
2022-08-12 16:57:03,321 INFO  [main] No. of fragment peaks: 704596
2022-08-12 16:57:03,380 INFO  [main] No. of remaining fragment peaks: 685160
2022-08-12 16:57:03,380 INFO  [main] Building precursor-fragment pairs for MS1 features....
2022-08-12 16:57:19,331 INFO  [main] Building precursor-fragment pairs for unfragmented ions....
2022-08-12 16:57:27,073 INFO  [main] ==================================================================================
2022-08-12 16:57:27,073 INFO  [main] Processing DIA MS2 (mz range):563.0_580.0( 18/30 )
2022-08-12 16:57:27,239 INFO  [main] Processing all scans to detect possible m/z peak curves and
2022-08-12 16:57:27,239 INFO  [main] Smoothing detected signals......
2022-08-12 16:57:30,459 INFO  [main] 637271 Peak curves found (Memory usage:3655MB)
2022-08-12 16:57:30,462 INFO  [main] Grouping isotopic peak curves........
2022-08-12 16:57:30,462 INFO  [main] Building PeakCurve Mass-RT KD tree
2022-08-12 16:57:32,478 INFO  [main] No of ion clusters:950 (Memory usage:3731MB)
2022-08-12 16:57:32,478 INFO  [main] Writing PeakCluster serialization to file:CPTAC_CCRCC_W_JHU_20190112_LUMOS_C3N-00834_T_563_580_PeakCluster.serFS...
2022-08-12 16:57:32,496 INFO  [main] Performing mass defect filter on fragment peaks
2022-08-12 16:57:32,496 INFO  [main] No. of fragment peaks: 657272
2022-08-12 16:57:32,613 INFO  [main] No. of remaining fragment peaks: 638388
2022-08-12 16:57:32,613 INFO  [main] Building precursor-fragment pairs for MS1 features....
2022-08-12 16:57:48,299 INFO  [main] Building precursor-fragment pairs for unfragmented ions....
2022-08-12 16:57:55,745 INFO  [main] ==================================================================================
2022-08-12 16:57:55,745 INFO  [main] Processing DIA MS2 (mz range):548.0_564.0( 19/30 )
2022-08-12 16:57:55,801 INFO  [main] Processing all scans to detect possible m/z peak curves and
2022-08-12 16:57:55,801 INFO  [main] Smoothing detected signals......
2022-08-12 16:57:59,612 INFO  [main] 625469 Peak curves found (Memory usage:3662MB)
2022-08-12 16:57:59,615 INFO  [main] Grouping isotopic peak curves........
2022-08-12 16:57:59,615 INFO  [main] Building PeakCurve Mass-RT KD tree
2022-08-12 16:58:01,159 INFO  [main] No of ion clusters:883 (Memory usage:3740MB)
2022-08-12 16:58:01,160 INFO  [main] Writing PeakCluster serialization to file:CPTAC_CCRCC_W_JHU_20190112_LUMOS_C3N-00834_T_548_564_PeakCluster.serFS...
2022-08-12 16:58:01,185 INFO  [main] Performing mass defect filter on fragment peaks
2022-08-12 16:58:01,185 INFO  [main] No. of fragment peaks: 646211
2022-08-12 16:58:01,236 INFO  [main] No. of remaining fragment peaks: 628646
2022-08-12 16:58:01,236 INFO  [main] Building precursor-fragment pairs for MS1 features....
2022-08-12 16:58:15,414 INFO  [main] Building precursor-fragment pairs for unfragmented ions....
2022-08-12 16:58:21,696 INFO  [main] ==================================================================================
2022-08-12 16:58:21,696 INFO  [main] Processing DIA MS2 (mz range):532.0_549.0( 20/30 )
2022-08-12 16:58:21,824 INFO  [main] Processing all scans to detect possible m/z peak curves and
2022-08-12 16:58:21,825 INFO  [main] Smoothing detected signals......
2022-08-12 16:58:25,518 INFO  [main] 599331 Peak curves found (Memory usage:3656MB)
2022-08-12 16:58:25,521 INFO  [main] Grouping isotopic peak curves........
2022-08-12 16:58:25,522 INFO  [main] Building PeakCurve Mass-RT KD tree
2022-08-12 16:58:26,698 INFO  [main] No of ion clusters:990 (Memory usage:3728MB)
2022-08-12 16:58:26,698 INFO  [main] Writing PeakCluster serialization to file:CPTAC_CCRCC_W_JHU_20190112_LUMOS_C3N-00834_T_532_549_PeakCluster.serFS...
2022-08-12 16:58:26,717 INFO  [main] Performing mass defect filter on fragment peaks
2022-08-12 16:58:26,717 INFO  [main] No. of fragment peaks: 619607
2022-08-12 16:58:26,775 INFO  [main] No. of remaining fragment peaks: 598540
2022-08-12 16:58:26,775 INFO  [main] Building precursor-fragment pairs for MS1 features....
2022-08-12 16:58:39,593 INFO  [main] Building precursor-fragment pairs for unfragmented ions....
2022-08-12 16:58:47,267 INFO  [main] ==================================================================================
2022-08-12 16:58:47,268 INFO  [main] Processing DIA MS2 (mz range):516.0_533.0( 21/30 )
2022-08-12 16:58:47,496 INFO  [main] Processing all scans to detect possible m/z peak curves and
2022-08-12 16:58:47,496 INFO  [main] Smoothing detected signals......
2022-08-12 16:58:51,325 INFO  [main] 599493 Peak curves found (Memory usage:3680MB)
2022-08-12 16:58:51,327 INFO  [main] Grouping isotopic peak curves........
2022-08-12 16:58:51,327 INFO  [main] Building PeakCurve Mass-RT KD tree
2022-08-12 16:58:52,702 INFO  [main] No of ion clusters:878 (Memory usage:3753MB)
2022-08-12 16:58:52,702 INFO  [main] Writing PeakCluster serialization to file:CPTAC_CCRCC_W_JHU_20190112_LUMOS_C3N-00834_T_516_533_PeakCluster.serFS...
2022-08-12 16:58:52,719 INFO  [main] Performing mass defect filter on fragment peaks
2022-08-12 16:58:52,719 INFO  [main] No. of fragment peaks: 621021
2022-08-12 16:58:52,785 INFO  [main] No. of remaining fragment peaks: 597188
2022-08-12 16:58:52,785 INFO  [main] Building precursor-fragment pairs for MS1 features....
2022-08-12 16:59:06,074 INFO  [main] Building precursor-fragment pairs for unfragmented ions....
2022-08-12 16:59:12,782 INFO  [main] ==================================================================================
2022-08-12 16:59:12,783 INFO  [main] Processing DIA MS2 (mz range):500.0_517.0( 22/30 )
2022-08-12 16:59:12,905 INFO  [main] Processing all scans to detect possible m/z peak curves and
2022-08-12 16:59:12,905 INFO  [main] Smoothing detected signals......
2022-08-12 16:59:15,894 INFO  [main] 543347 Peak curves found (Memory usage:3667MB)
2022-08-12 16:59:15,896 INFO  [main] Grouping isotopic peak curves........
2022-08-12 16:59:15,896 INFO  [main] Building PeakCurve Mass-RT KD tree
2022-08-12 16:59:17,226 INFO  [main] No of ion clusters:794 (Memory usage:3733MB)
2022-08-12 16:59:17,226 INFO  [main] Writing PeakCluster serialization to file:CPTAC_CCRCC_W_JHU_20190112_LUMOS_C3N-00834_T_500_517_PeakCluster.serFS...
2022-08-12 16:59:17,240 INFO  [main] Performing mass defect filter on fragment peaks
2022-08-12 16:59:17,240 INFO  [main] No. of fragment peaks: 565159
2022-08-12 16:59:17,293 INFO  [main] No. of remaining fragment peaks: 544180
2022-08-12 16:59:17,293 INFO  [main] Building precursor-fragment pairs for MS1 features....
2022-08-12 16:59:29,533 INFO  [main] Building precursor-fragment pairs for unfragmented ions....
2022-08-12 16:59:35,445 INFO  [main] ==================================================================================
2022-08-12 16:59:35,445 INFO  [main] Processing DIA MS2 (mz range):485.0_501.0( 23/30 )
2022-08-12 16:59:35,491 INFO  [main] Processing all scans to detect possible m/z peak curves and
2022-08-12 16:59:35,491 INFO  [main] Smoothing detected signals......
2022-08-12 16:59:38,364 INFO  [main] 499657 Peak curves found (Memory usage:3660MB)
2022-08-12 16:59:38,366 INFO  [main] Grouping isotopic peak curves........
2022-08-12 16:59:38,366 INFO  [main] Building PeakCurve Mass-RT KD tree
2022-08-12 16:59:39,636 INFO  [main] No of ion clusters:691 (Memory usage:3720MB)
2022-08-12 16:59:39,636 INFO  [main] Writing PeakCluster serialization to file:CPTAC_CCRCC_W_JHU_20190112_LUMOS_C3N-00834_T_485_501_PeakCluster.serFS...
2022-08-12 16:59:39,653 INFO  [main] Performing mass defect filter on fragment peaks
2022-08-12 16:59:39,653 INFO  [main] No. of fragment peaks: 514438
2022-08-12 16:59:39,700 INFO  [main] No. of remaining fragment peaks: 497896
2022-08-12 16:59:39,700 INFO  [main] Building precursor-fragment pairs for MS1 features....
2022-08-12 16:59:50,244 INFO  [main] Building precursor-fragment pairs for unfragmented ions....
2022-08-12 16:59:54,972 INFO  [main] ==================================================================================
2022-08-12 16:59:54,972 INFO  [main] Processing DIA MS2 (mz range):469.0_486.0( 24/30 )
2022-08-12 16:59:55,015 INFO  [main] Processing all scans to detect possible m/z peak curves and
2022-08-12 16:59:55,015 INFO  [main] Smoothing detected signals......
2022-08-12 16:59:57,450 INFO  [main] 468803 Peak curves found (Memory usage:3652MB)
2022-08-12 16:59:57,453 INFO  [main] Grouping isotopic peak curves........
2022-08-12 16:59:57,453 INFO  [main] Building PeakCurve Mass-RT KD tree
2022-08-12 16:59:58,720 INFO  [main] No of ion clusters:575 (Memory usage:3710MB)
2022-08-12 16:59:58,720 INFO  [main] Writing PeakCluster serialization to file:CPTAC_CCRCC_W_JHU_20190112_LUMOS_C3N-00834_T_469_486_PeakCluster.serFS...
2022-08-12 16:59:58,734 INFO  [main] Performing mass defect filter on fragment peaks
2022-08-12 16:59:58,734 INFO  [main] No. of fragment peaks: 482355
2022-08-12 16:59:58,773 INFO  [main] No. of remaining fragment peaks: 467511
2022-08-12 16:59:58,773 INFO  [main] Building precursor-fragment pairs for MS1 features....
2022-08-12 17:00:08,798 INFO  [main] Building precursor-fragment pairs for unfragmented ions....
2022-08-12 17:00:12,910 INFO  [main] ==================================================================================
2022-08-12 17:00:12,911 INFO  [main] Processing DIA MS2 (mz range):454.0_470.0( 25/30 )
2022-08-12 17:00:12,951 INFO  [main] Processing all scans to detect possible m/z peak curves and
2022-08-12 17:00:12,951 INFO  [main] Smoothing detected signals......
2022-08-12 17:00:16,519 INFO  [main] 416867 Peak curves found (Memory usage:3640MB)
2022-08-12 17:00:16,528 INFO  [main] Grouping isotopic peak curves........
2022-08-12 17:00:16,528 INFO  [main] Building PeakCurve Mass-RT KD tree
2022-08-12 17:00:17,400 INFO  [main] No of ion clusters:487 (Memory usage:3691MB)
2022-08-12 17:00:17,400 INFO  [main] Writing PeakCluster serialization to file:CPTAC_CCRCC_W_JHU_20190112_LUMOS_C3N-00834_T_454_470_PeakCluster.serFS...
2022-08-12 17:00:17,413 INFO  [main] Performing mass defect filter on fragment peaks
2022-08-12 17:00:17,413 INFO  [main] No. of fragment peaks: 429011
2022-08-12 17:00:17,453 INFO  [main] No. of remaining fragment peaks: 412077
2022-08-12 17:00:17,453 INFO  [main] Building precursor-fragment pairs for MS1 features....
2022-08-12 17:00:26,084 INFO  [main] Building precursor-fragment pairs for unfragmented ions....
2022-08-12 17:00:29,294 INFO  [main] ==================================================================================
2022-08-12 17:00:29,294 INFO  [main] Processing DIA MS2 (mz range):437.0_455.0( 26/30 )
2022-08-12 17:00:29,337 INFO  [main] Processing all scans to detect possible m/z peak curves and
2022-08-12 17:00:29,337 INFO  [main] Smoothing detected signals......
2022-08-12 17:00:33,502 INFO  [main] 397002 Peak curves found (Memory usage:3638MB)
2022-08-12 17:00:33,504 INFO  [main] Grouping isotopic peak curves........
2022-08-12 17:00:33,504 INFO  [main] Building PeakCurve Mass-RT KD tree
2022-08-12 17:00:34,400 INFO  [main] No of ion clusters:431 (Memory usage:3688MB)
2022-08-12 17:00:34,400 INFO  [main] Writing PeakCluster serialization to file:CPTAC_CCRCC_W_JHU_20190112_LUMOS_C3N-00834_T_437_455_PeakCluster.serFS...
2022-08-12 17:00:34,414 INFO  [main] Performing mass defect filter on fragment peaks
2022-08-12 17:00:34,414 INFO  [main] No. of fragment peaks: 410134
2022-08-12 17:00:34,449 INFO  [main] No. of remaining fragment peaks: 392543
2022-08-12 17:00:34,449 INFO  [main] Building precursor-fragment pairs for MS1 features....
2022-08-12 17:00:43,509 INFO  [main] Building precursor-fragment pairs for unfragmented ions....
2022-08-12 17:00:46,904 INFO  [main] ==================================================================================
2022-08-12 17:00:46,904 INFO  [main] Processing DIA MS2 (mz range):420.0_438.0( 27/30 )
2022-08-12 17:00:46,976 INFO  [main] Processing all scans to detect possible m/z peak curves and
2022-08-12 17:00:46,976 INFO  [main] Smoothing detected signals......
2022-08-12 17:00:49,344 INFO  [main] 327648 Peak curves found (Memory usage:3608MB)
2022-08-12 17:00:49,345 INFO  [main] Grouping isotopic peak curves........
2022-08-12 17:00:49,345 INFO  [main] Building PeakCurve Mass-RT KD tree
2022-08-12 17:00:50,072 INFO  [main] No of ion clusters:319 (Memory usage:3649MB)
2022-08-12 17:00:50,072 INFO  [main] Writing PeakCluster serialization to file:CPTAC_CCRCC_W_JHU_20190112_LUMOS_C3N-00834_T_420_438_PeakCluster.serFS...
2022-08-12 17:00:50,082 INFO  [main] Performing mass defect filter on fragment peaks
2022-08-12 17:00:50,082 INFO  [main] No. of fragment peaks: 337769
2022-08-12 17:00:50,108 INFO  [main] No. of remaining fragment peaks: 322002
2022-08-12 17:00:50,108 INFO  [main] Building precursor-fragment pairs for MS1 features....
2022-08-12 17:00:57,402 INFO  [main] Building precursor-fragment pairs for unfragmented ions....
2022-08-12 17:01:01,309 INFO  [main] ==================================================================================
2022-08-12 17:01:01,309 INFO  [main] Processing DIA MS2 (mz range):401.0_421.0( 28/30 )
2022-08-12 17:01:01,399 INFO  [main] Processing all scans to detect possible m/z peak curves and
2022-08-12 17:01:01,400 INFO  [main] Smoothing detected signals......
2022-08-12 17:01:03,360 INFO  [main] 284128 Peak curves found (Memory usage:3584MB)
2022-08-12 17:01:03,363 INFO  [main] Grouping isotopic peak curves........
2022-08-12 17:01:03,363 INFO  [main] Building PeakCurve Mass-RT KD tree
2022-08-12 17:01:04,050 INFO  [main] No of ion clusters:256 (Memory usage:3618MB)
2022-08-12 17:01:04,050 INFO  [main] Writing PeakCluster serialization to file:CPTAC_CCRCC_W_JHU_20190112_LUMOS_C3N-00834_T_401_421_PeakCluster.serFS...
2022-08-12 17:01:04,066 INFO  [main] Performing mass defect filter on fragment peaks
2022-08-12 17:01:04,066 INFO  [main] No. of fragment peaks: 292599
2022-08-12 17:01:04,092 INFO  [main] No. of remaining fragment peaks: 279878
2022-08-12 17:01:04,092 INFO  [main] Building precursor-fragment pairs for MS1 features....
2022-08-12 17:01:09,629 INFO  [main] Building precursor-fragment pairs for unfragmented ions....
2022-08-12 17:01:11,973 INFO  [main] ==================================================================================
2022-08-12 17:01:11,973 INFO  [main] Processing DIA MS2 (mz range):378.0_402.0( 29/30 )
2022-08-12 17:01:12,000 INFO  [main] Processing all scans to detect possible m/z peak curves and
2022-08-12 17:01:12,000 INFO  [main] Smoothing detected signals......
2022-08-12 17:01:13,543 INFO  [main] 239021 Peak curves found (Memory usage:3569MB)
2022-08-12 17:01:13,544 INFO  [main] Grouping isotopic peak curves........
2022-08-12 17:01:13,544 INFO  [main] Building PeakCurve Mass-RT KD tree
2022-08-12 17:01:14,294 INFO  [main] No of ion clusters:249 (Memory usage:3601MB)
2022-08-12 17:01:14,294 INFO  [main] Writing PeakCluster serialization to file:CPTAC_CCRCC_W_JHU_20190112_LUMOS_C3N-00834_T_378_402_PeakCluster.serFS...
2022-08-12 17:01:14,306 INFO  [main] Performing mass defect filter on fragment peaks
2022-08-12 17:01:14,306 INFO  [main] No. of fragment peaks: 245953
2022-08-12 17:01:14,330 INFO  [main] No. of remaining fragment peaks: 235962
2022-08-12 17:01:14,330 INFO  [main] Building precursor-fragment pairs for MS1 features....
2022-08-12 17:01:19,414 INFO  [main] Building precursor-fragment pairs for unfragmented ions....
2022-08-12 17:01:21,972 INFO  [main] ==================================================================================
2022-08-12 17:01:21,972 INFO  [main] Processing DIA MS2 (mz range):350.0_379.0( 30/30 )
2022-08-12 17:01:22,002 INFO  [main] Processing all scans to detect possible m/z peak curves and
2022-08-12 17:01:22,002 INFO  [main] Smoothing detected signals......
2022-08-12 17:01:24,511 INFO  [main] 168802 Peak curves found (Memory usage:3529MB)
2022-08-12 17:01:24,513 INFO  [main] Grouping isotopic peak curves........
2022-08-12 17:01:24,513 INFO  [main] Building PeakCurve Mass-RT KD tree
2022-08-12 17:01:25,033 INFO  [main] No of ion clusters:140 (Memory usage:3550MB)
2022-08-12 17:01:25,033 INFO  [main] Writing PeakCluster serialization to file:CPTAC_CCRCC_W_JHU_20190112_LUMOS_C3N-00834_T_350_379_PeakCluster.serFS...
2022-08-12 17:01:25,042 INFO  [main] Performing mass defect filter on fragment peaks
2022-08-12 17:01:25,042 INFO  [main] No. of fragment peaks: 174460
2022-08-12 17:01:25,058 INFO  [main] No. of remaining fragment peaks: 162863
2022-08-12 17:01:25,058 INFO  [main] Building precursor-fragment pairs for MS1 features....
2022-08-12 17:01:28,175 INFO  [main] Building precursor-fragment pairs for unfragmented ions....
2022-08-12 17:01:29,492 INFO  [main] ==================================================================================
2022-08-12 17:02:05,362 INFO  [main] /storage/yufe/results/msfragger_dia_paper/ccrcc_175/diaumpire/CPTAC_CCRCC_W_JHU_20190112_LUMOS_C3N-00834_T.mzML processed time:0 hour, 20 min, 54 sec
2022-08-12 17:02:05,362 INFO  [main] Job complete
2022-08-12 17:02:05,362 INFO  [main] =================================================================================================
Process 'UmpireSe' finished, exit code: 0
UmpireSe
java -cp /storage/yufe/tools/FragPipe-18.0/fragpipe/lib/fragpipe-18.0.jar com.github.chhh.utils.FileDelete /storage/yufe/results/msfragger_dia_paper/ccrcc_175/diaumpire/CPTAC_CCRCC_W_JHU_20190112_LUMOS_C3N-00834_T_Peak
Process 'UmpireSe' finished, exit code: 0
UmpireSe
java -cp /storage/yufe/tools/FragPipe-18.0/fragpipe/lib/fragpipe-18.0.jar com.github.chhh.utils.FileDelete /storage/yufe/results/msfragger_dia_paper/ccrcc_175/diaumpire/CPTAC_CCRCC_W_JHU_20190112_LUMOS_C3N-00834_T.DIAWindowsFS
Process 'UmpireSe' finished, exit code: 0
UmpireSe
java -cp /storage/yufe/tools/FragPipe-18.0/fragpipe/lib/fragpipe-18.0.jar com.github.chhh.utils.FileDelete /storage/yufe/results/msfragger_dia_paper/ccrcc_175/diaumpire/CPTAC_CCRCC_W_JHU_20190112_LUMOS_C3N-00834_T.RTidxFS
Process 'UmpireSe' finished, exit code: 0
UmpireSe
java -cp /storage/yufe/tools/FragPipe-18.0/fragpipe/lib/fragpipe-18.0.jar com.github.chhh.utils.FileDelete /storage/yufe/results/msfragger_dia_paper/ccrcc_175/diaumpire/CPTAC_CCRCC_W_JHU_20190112_LUMOS_C3N-00834_T.ScanClusterMapping_Q1
Process 'UmpireSe' finished, exit code: 0
UmpireSe
java -cp /storage/yufe/tools/FragPipe-18.0/fragpipe/lib/fragpipe-18.0.jar com.github.chhh.utils.FileDelete /storage/yufe/results/msfragger_dia_paper/ccrcc_175/diaumpire/CPTAC_CCRCC_W_JHU_20190112_LUMOS_C3N-00834_T.ScanClusterMapping_Q2
Process 'UmpireSe' finished, exit code: 0
UmpireSe
java -cp /storage/yufe/tools/FragPipe-18.0/fragpipe/lib/fragpipe-18.0.jar com.github.chhh.utils.FileDelete /storage/yufe/results/msfragger_dia_paper/ccrcc_175/diaumpire/CPTAC_CCRCC_W_JHU_20190112_LUMOS_C3N-00834_T.ScanClusterMapping_Q3
Process 'UmpireSe' finished, exit code: 0
UmpireSe
java -cp /storage/yufe/tools/FragPipe-18.0/fragpipe/lib/fragpipe-18.0.jar com.github.chhh.utils.FileDelete /storage/yufe/results/msfragger_dia_paper/ccrcc_175/diaumpire/CPTAC_CCRCC_W_JHU_20190112_LUMOS_C3N-00834_T.ScanidxFS
Process 'UmpireSe' finished, exit code: 0
UmpireSe
java -cp /storage/yufe/tools/FragPipe-18.0/fragpipe/lib/fragpipe-18.0.jar com.github.chhh.utils.FileDelete /storage/yufe/results/msfragger_dia_paper/ccrcc_175/diaumpire/CPTAC_CCRCC_W_JHU_20190112_LUMOS_C3N-00834_T.ScanPosFS
Process 'UmpireSe' finished, exit code: 0
UmpireSe
java -cp /storage/yufe/tools/FragPipe-18.0/fragpipe/lib/fragpipe-18.0.jar com.github.chhh.utils.FileDelete /storage/yufe/results/msfragger_dia_paper/ccrcc_175/diaumpire/CPTAC_CCRCC_W_JHU_20190112_LUMOS_C3N-00834_T.ScanRTFS
Process 'UmpireSe' finished, exit code: 0
UmpireSe
java -cp /storage/yufe/tools/FragPipe-18.0/fragpipe/lib/fragpipe-18.0.jar com.github.chhh.utils.FileDelete /storage/yufe/results/msfragger_dia_paper/ccrcc_175/diaumpire/CPTAC_CCRCC_W_JHU_20190112_LUMOS_C3N-00834_T_diasetting.ser
Process 'UmpireSe' finished, exit code: 0
UmpireSe
java -cp /storage/yufe/tools/FragPipe-18.0/fragpipe/lib/fragpipe-18.0.jar com.github.chhh.utils.FileDelete /storage/yufe/results/msfragger_dia_paper/ccrcc_175/diaumpire/CPTAC_CCRCC_W_JHU_20190112_LUMOS_C3N-00834_T_params.ser
Process 'UmpireSe' finished, exit code: 0
UmpireSe
java -cp /storage/yufe/tools/FragPipe-18.0/fragpipe/lib/fragpipe-18.0.jar com.github.chhh.utils.FileDelete /storage/yufe/results/msfragger_dia_paper/ccrcc_175/diaumpire/CPTAC_CCRCC_W_JHU_20190112_LUMOS_C3N-00834_T_Q1.mgf
Process 'UmpireSe' finished, exit code: 0
UmpireSe
java -cp /storage/yufe/tools/FragPipe-18.0/fragpipe/lib/fragpipe-18.0.jar com.github.chhh.utils.FileDelete /storage/yufe/results/msfragger_dia_paper/ccrcc_175/diaumpire/CPTAC_CCRCC_W_JHU_20190112_LUMOS_C3N-00834_T_Q2.mgf
Process 'UmpireSe' finished, exit code: 0
UmpireSe
java -cp /storage/yufe/tools/FragPipe-18.0/fragpipe/lib/fragpipe-18.0.jar com.github.chhh.utils.FileDelete /storage/yufe/results/msfragger_dia_paper/ccrcc_175/diaumpire/CPTAC_CCRCC_W_JHU_20190112_LUMOS_C3N-00834_T_Q3.mgf
Process 'UmpireSe' finished, exit code: 0
UmpireSe
java -Xmx256G -Dlibs.thermo.dir=/storage/yufe/tools/MSFragger-3.5/ext/thermo -cp /storage/yufe/tools/FragPipe-18.0/fragpipe/tools/DIA_Umpire_SE-2.2.8.jar:/storage/yufe/tools/FragPipe-18.0/fragpipe/tools/batmass-io-1.25.5.jar dia_umpire_se.DIA_Umpire_SE /storage/yufe/results/msfragger_dia_paper/ccrcc_175/diaumpire/CPTAC_CCRCC_W_JHU_20190112_LUMOS_C3N-00852_NAT.mzML /storage/yufe/results/msfragger_dia_paper/ccrcc_175/diaumpire/umpire-se.params
=================================================================================================
DIA-Umpire signal extraction analysis  (version: v2.2.8)
(c) University of Michigan
WARNING: sun.reflect.Reflection.getCallerClass is not supported. This will impact performance.
2022-08-12 17:02:16,300 INFO  [main] Version: v2.2.8
2022-08-12 17:02:16,302 INFO  [main] Parameter file:/storage/yufe/results/msfragger_dia_paper/ccrcc_175/diaumpire/umpire-se.params
2022-08-12 17:02:16,302 INFO  [main] Spectra file:/storage/yufe/results/msfragger_dia_paper/ccrcc_175/diaumpire/CPTAC_CCRCC_W_JHU_20190112_LUMOS_C3N-00852_NAT.mzML
2022-08-12 17:02:16,304 INFO  [main] 
2022-08-12 17:02:16,304 INFO  [main] ####################################################################################################
2022-08-12 17:02:16,304 INFO  [main] #No of threads
2022-08-12 17:02:16,304 INFO  [main] Thread = 56
2022-08-12 17:02:16,304 INFO  [main] ####################################################################################################
2022-08-12 17:02:16,304 INFO  [main] 
2022-08-12 17:02:16,304 INFO  [main] ## omit Thread
2022-08-12 17:02:16,305 INFO  [main] 
2022-08-12 17:02:16,305 INFO  [main] #Precursor-fragments grouping parameters
2022-08-12 17:02:16,305 INFO  [main] RPmax = 25
2022-08-12 17:02:16,305 INFO  [main] RFmax = 500
2022-08-12 17:02:16,305 INFO  [main] CorrThreshold = 0
2022-08-12 17:02:16,305 INFO  [main] DeltaApex = 0.2
2022-08-12 17:02:16,305 INFO  [main] RTOverlap = 0.3
2022-08-12 17:02:16,305 INFO  [main] 
2022-08-12 17:02:16,305 INFO  [main] #Fragment intensity adjustments
2022-08-12 17:02:16,305 INFO  [main] # change BoostComplementaryIon if later using database search results to build libraries for Skyline/OpenSWATH
2022-08-12 17:02:16,306 INFO  [main] AdjustFragIntensity = true
2022-08-12 17:02:16,306 INFO  [main] BoostComplementaryIon = false
2022-08-12 17:02:16,306 INFO  [main] 
2022-08-12 17:02:16,306 INFO  [main] #Export detected MS1 features (output feature file can be loaded and mapped to RAW data in BatMass)
2022-08-12 17:02:16,306 INFO  [main] ExportPrecursorPeak = false
2022-08-12 17:02:16,306 INFO  [main] 
2022-08-12 17:02:16,306 INFO  [main] Q1 = true
2022-08-12 17:02:16,306 INFO  [main] Q2 = true
2022-08-12 17:02:16,306 INFO  [main] Q3 = true
2022-08-12 17:02:16,306 INFO  [main] 
2022-08-12 17:02:16,307 INFO  [main] #Signal extraction: mass accuracy and resolution
2022-08-12 17:02:16,307 INFO  [main] # resolution parameter matters only for data generated in profile mode
2022-08-12 17:02:16,307 INFO  [main] SE.MS1PPM = 10
2022-08-12 17:02:16,307 INFO  [main] SE.MS2PPM = 20
2022-08-12 17:02:16,307 INFO  [main] SE.Resolution = 60000
2022-08-12 17:02:16,307 INFO  [main] 
2022-08-12 17:02:16,307 INFO  [main] #Signal extraction: signal to noise filter
2022-08-12 17:02:16,307 INFO  [main] SE.SN = 1.1
2022-08-12 17:02:16,307 INFO  [main] SE.MS2SN = 1.1
2022-08-12 17:02:16,307 INFO  [main] 
2022-08-12 17:02:16,308 INFO  [main] #Signal extraction: minimum signal intensity filter
2022-08-12 17:02:16,308 INFO  [main] # for Thermo data, filtering is usually not necessary. Set SE.EstimateBG to false and SE.MinMSIntensity and SE.MinMSMSIntensity to a low value, e.g. 1
2022-08-12 17:02:16,308 INFO  [main] # for older Q Exactive data, or when too many MS1 features are extracted, set SE.EstimateBG to yes (or apply SE.MinMSIntensity and SE.MinMSMSIntensity values based on BatMass visualization)
2022-08-12 17:02:16,308 INFO  [main] SE.EstimateBG = false
2022-08-12 17:02:16,308 INFO  [main] SE.MinMSIntensity = 1
2022-08-12 17:02:16,308 INFO  [main] SE.MinMSMSIntensity = 1
2022-08-12 17:02:16,308 INFO  [main] 
2022-08-12 17:02:16,308 INFO  [main] #Signal extraction: peak curve detection and isotope grouping
2022-08-12 17:02:16,308 INFO  [main] # for older Q Exactive data, or when too many MS1 features are extracted, set SE.NoMissedScan to 1
2022-08-12 17:02:16,309 INFO  [main] SE.NoMissedScan = 1
2022-08-12 17:02:16,309 INFO  [main] SE.MaxCurveRTRange = 2
2022-08-12 17:02:16,309 INFO  [main] SE.RemoveGroupedPeaks = true
2022-08-12 17:02:16,309 INFO  [main] SE.RemoveGroupedPeaksRTOverlap = 0.3
2022-08-12 17:02:16,309 INFO  [main] SE.RemoveGroupedPeaksCorr = 0.3
2022-08-12 17:02:16,309 INFO  [main] SE.MinNoPeakCluster = 2
2022-08-12 17:02:16,309 INFO  [main] SE.MaxNoPeakCluster = 4
2022-08-12 17:02:16,309 INFO  [main] 
2022-08-12 17:02:16,309 INFO  [main] #Signal extraction: filtering of MS1 features
2022-08-12 17:02:16,309 INFO  [main] # if interested in modified peptides, increase MassDefectOffset parameter, or set SE.MassDefectFilter to false
2022-08-12 17:02:16,310 INFO  [main] SE.IsoPattern = 0.3
2022-08-12 17:02:16,310 INFO  [main] SE.MassDefectFilter = true
2022-08-12 17:02:16,310 INFO  [main] SE.MassDefectOffset = 0.1
2022-08-12 17:02:16,310 INFO  [main] 
2022-08-12 17:02:16,310 INFO  [main] #Signal extraction: other
2022-08-12 17:02:16,310 INFO  [main] SE.StartCharge = 1
2022-08-12 17:02:16,310 INFO  [main] SE.EndCharge = 5
2022-08-12 17:02:16,310 INFO  [main] SE.MS2StartCharge = 2
2022-08-12 17:02:16,310 INFO  [main] SE.MS2EndCharge = 5
2022-08-12 17:02:16,311 INFO  [main] SE.MinFrag = 10
2022-08-12 17:02:16,311 INFO  [main] SE.StartRT = 0
2022-08-12 17:02:16,311 INFO  [main] SE.EndRT = 9999
2022-08-12 17:02:16,311 INFO  [main] SE.MinMZ = 200
2022-08-12 17:02:16,311 INFO  [main] SE.MinPrecursorMass = 600
2022-08-12 17:02:16,311 INFO  [main] SE.MaxPrecursorMass = 5000
2022-08-12 17:02:16,311 INFO  [main] 
2022-08-12 17:02:16,311 INFO  [main] 
2022-08-12 17:02:16,311 INFO  [main] #Isolation window setting
2022-08-12 17:02:16,311 INFO  [main] #The current version supports the following window type: SWATH (fixed window size), V_SWATH (variable SWATH window), MSX, MSE, pSMART
2022-08-12 17:02:16,311 INFO  [main] WindowType = SWATH
2022-08-12 17:02:16,311 INFO  [main] 
2022-08-12 17:02:16,312 INFO  [main] #Fix window size (For SWATH)
2022-08-12 17:02:16,312 INFO  [main] # for Thermo data, this will be determined from raw data automatically
2022-08-12 17:02:16,312 INFO  [main] WindowSize = 10
2022-08-12 17:02:16,312 INFO  [main] 
2022-08-12 17:02:16,312 INFO  [main] #Variable SWATH window setting (start m/z, end m/z, separated by Tab)
2022-08-12 17:02:16,312 INFO  [main] # for Thermo data, this will be determined from raw data automatically
2022-08-12 17:02:16,312 INFO  [main] ==window setting begin
2022-08-12 17:02:16,312 INFO  [main] 
2022-08-12 17:02:16,316 INFO  [main] =================================================================================================
2022-08-12 17:02:16,316 INFO  [main] Processing /storage/yufe/results/msfragger_dia_paper/ccrcc_175/diaumpire/CPTAC_CCRCC_W_JHU_20190112_LUMOS_C3N-00852_NAT.mzML....
2022-08-12 17:02:16,319 INFO  [main] Writing DIA setting to file:/storage/yufe/results/msfragger_dia_paper/ccrcc_175/diaumpire/CPTAC_CCRCC_W_JHU_20190112_LUMOS_C3N-00852_NAT_diasetting.ser...
2022-08-12 17:02:16,326 INFO  [main] Writing parameter to file:/storage/yufe/results/msfragger_dia_paper/ccrcc_175/diaumpire/CPTAC_CCRCC_W_JHU_20190112_LUMOS_C3N-00852_NAT_params.ser...
2022-08-12 17:02:16,330 INFO  [main] Module A: Signal extraction
WARNING: An illegal reflective access operation has occurred
WARNING: Illegal reflective access by org.nustaq.serialization.FSTClazzInfo (file:/storage/yufe/tools/FragPipe-18.0/fragpipe/tools/DIA_Umpire_SE-2.2.8.jar) to field java.lang.String.value
WARNING: Please consider reporting this to the maintainers of org.nustaq.serialization.FSTClazzInfo
WARNING: Use --illegal-access=warn to enable warnings of further illegal reflective access operations
WARNING: All illegal access operations will be denied in a future release
2022-08-12 17:02:38,143 INFO  [main] Writing DIA setting to file:/storage/yufe/results/msfragger_dia_paper/ccrcc_175/diaumpire/CPTAC_CCRCC_W_JHU_20190112_LUMOS_C3N-00852_NAT_diasetting.ser...
2022-08-12 17:02:38,402 INFO  [main] Processing MS1 peak detection
2022-08-12 17:02:38,403 INFO  [main] MS1 average cycle time : 4.2944207 seconds
2022-08-12 17:02:44,186 INFO  [main] Processing all scans to detect possible m/z peak curves and
2022-08-12 17:02:44,186 INFO  [main] Smoothing detected signals......
2022-08-12 17:02:57,987 INFO  [main] 3335052 Peak curves found (Memory usage:2439MB)
2022-08-12 17:02:57,987 INFO  [main] Inclusion mz values found: 0/0
2022-08-12 17:02:57,987 INFO  [main] Grouping isotopic peak curves........
2022-08-12 17:02:57,989 INFO  [main] Building PeakCurve Mass-RT KD tree
2022-08-12 17:03:26,676 INFO  [main] No of ion clusters:375445 (Memory usage:2845MB)
2022-08-12 17:03:26,886 INFO  [main] Writing PeakCluster serialization to file:CPTAC_CCRCC_W_JHU_20190112_LUMOS_C3N-00852_NAT_PeakCluster.serFS...
2022-08-12 17:03:34,993 INFO  [main] ==================================================================================
2022-08-12 17:03:34,993 INFO  [main] Processing DIA MS2 (mz range):1091.0_1650.0( 1/30 )
2022-08-12 17:03:35,136 INFO  [main] Processing all scans to detect possible m/z peak curves and
2022-08-12 17:03:35,136 INFO  [main] Smoothing detected signals......
2022-08-12 17:03:44,094 INFO  [main] 893088 Peak curves found (Memory usage:3368MB)
2022-08-12 17:03:44,096 INFO  [main] Grouping isotopic peak curves........
2022-08-12 17:03:44,096 INFO  [main] Building PeakCurve Mass-RT KD tree
2022-08-12 17:03:45,553 INFO  [main] No of ion clusters:825 (Memory usage:3481MB)
2022-08-12 17:03:45,553 INFO  [main] Writing PeakCluster serialization to file:CPTAC_CCRCC_W_JHU_20190112_LUMOS_C3N-00852_NAT_1091_1650_PeakCluster.serFS...
2022-08-12 17:03:45,606 INFO  [main] Performing mass defect filter on fragment peaks
2022-08-12 17:03:45,606 INFO  [main] No. of fragment peaks: 959570
2022-08-12 17:03:45,708 INFO  [main] No. of remaining fragment peaks: 923632
2022-08-12 17:03:45,708 INFO  [main] Building precursor-fragment pairs for MS1 features....
2022-08-12 17:05:48,468 INFO  [main] Building precursor-fragment pairs for unfragmented ions....
2022-08-12 17:06:11,285 INFO  [main] ==================================================================================
2022-08-12 17:06:11,285 INFO  [main] Processing DIA MS2 (mz range):1001.0_1092.0( 2/30 )
2022-08-12 17:06:11,360 INFO  [main] Processing all scans to detect possible m/z peak curves and
2022-08-12 17:06:11,361 INFO  [main] Smoothing detected signals......
2022-08-12 17:06:15,123 INFO  [main] 732810 Peak curves found (Memory usage:3098MB)
2022-08-12 17:06:15,128 INFO  [main] Grouping isotopic peak curves........
2022-08-12 17:06:15,128 INFO  [main] Building PeakCurve Mass-RT KD tree
2022-08-12 17:06:17,247 INFO  [main] No of ion clusters:1491 (Memory usage:3188MB)
2022-08-12 17:06:17,247 INFO  [main] Writing PeakCluster serialization to file:CPTAC_CCRCC_W_JHU_20190112_LUMOS_C3N-00852_NAT_1001_1092_PeakCluster.serFS...
2022-08-12 17:06:17,272 INFO  [main] Performing mass defect filter on fragment peaks
2022-08-12 17:06:17,273 INFO  [main] No. of fragment peaks: 750786
2022-08-12 17:06:17,348 INFO  [main] No. of remaining fragment peaks: 724903
2022-08-12 17:06:17,348 INFO  [main] Building precursor-fragment pairs for MS1 features....
2022-08-12 17:06:46,558 INFO  [main] Building precursor-fragment pairs for unfragmented ions....
2022-08-12 17:07:00,896 INFO  [main] ==================================================================================
2022-08-12 17:07:00,897 INFO  [main] Processing DIA MS2 (mz range):938.0_1002.0( 3/30 )
2022-08-12 17:07:01,088 INFO  [main] Processing all scans to detect possible m/z peak curves and
2022-08-12 17:07:01,089 INFO  [main] Smoothing detected signals......
2022-08-12 17:07:04,361 INFO  [main] 761933 Peak curves found (Memory usage:3175MB)
2022-08-12 17:07:04,371 INFO  [main] Grouping isotopic peak curves........
2022-08-12 17:07:04,371 INFO  [main] Building PeakCurve Mass-RT KD tree
2022-08-12 17:07:06,251 INFO  [main] No of ion clusters:1617 (Memory usage:3267MB)
2022-08-12 17:07:06,251 INFO  [main] Writing PeakCluster serialization to file:CPTAC_CCRCC_W_JHU_20190112_LUMOS_C3N-00852_NAT_938_1002_PeakCluster.serFS...
2022-08-12 17:07:06,274 INFO  [main] Performing mass defect filter on fragment peaks
2022-08-12 17:07:06,274 INFO  [main] No. of fragment peaks: 783797
2022-08-12 17:07:06,360 INFO  [main] No. of remaining fragment peaks: 763013
2022-08-12 17:07:06,360 INFO  [main] Building precursor-fragment pairs for MS1 features....
2022-08-12 17:07:41,089 INFO  [main] Building precursor-fragment pairs for unfragmented ions....
2022-08-12 17:07:56,221 INFO  [main] ==================================================================================
2022-08-12 17:07:56,221 INFO  [main] Processing DIA MS2 (mz range):888.0_939.0( 4/30 )
2022-08-12 17:07:56,405 INFO  [main] Processing all scans to detect possible m/z peak curves and
2022-08-12 17:07:56,405 INFO  [main] Smoothing detected signals......
2022-08-12 17:07:59,767 INFO  [main] 809878 Peak curves found (Memory usage:3253MB)
2022-08-12 17:07:59,769 INFO  [main] Grouping isotopic peak curves........
2022-08-12 17:07:59,769 INFO  [main] Building PeakCurve Mass-RT KD tree
2022-08-12 17:08:01,516 INFO  [main] No of ion clusters:1644 (Memory usage:3351MB)
2022-08-12 17:08:01,516 INFO  [main] Writing PeakCluster serialization to file:CPTAC_CCRCC_W_JHU_20190112_LUMOS_C3N-00852_NAT_888_939_PeakCluster.serFS...
2022-08-12 17:08:01,548 INFO  [main] Performing mass defect filter on fragment peaks
2022-08-12 17:08:01,548 INFO  [main] No. of fragment peaks: 833060
2022-08-12 17:08:01,624 INFO  [main] No. of remaining fragment peaks: 813934
2022-08-12 17:08:01,624 INFO  [main] Building precursor-fragment pairs for MS1 features....
2022-08-12 17:08:42,407 INFO  [main] Building precursor-fragment pairs for unfragmented ions....
2022-08-12 17:08:58,122 INFO  [main] ==================================================================================
2022-08-12 17:08:58,122 INFO  [main] Processing DIA MS2 (mz range):847.0_889.0( 5/30 )
2022-08-12 17:08:58,295 INFO  [main] Processing all scans to detect possible m/z peak curves and
2022-08-12 17:08:58,295 INFO  [main] Smoothing detected signals......
2022-08-12 17:09:02,348 INFO  [main] 818152 Peak curves found (Memory usage:3342MB)
2022-08-12 17:09:02,364 INFO  [main] Grouping isotopic peak curves........
2022-08-12 17:09:02,364 INFO  [main] Building PeakCurve Mass-RT KD tree
2022-08-12 17:09:04,895 INFO  [main] No of ion clusters:1446 (Memory usage:3440MB)
2022-08-12 17:09:04,895 INFO  [main] Writing PeakCluster serialization to file:CPTAC_CCRCC_W_JHU_20190112_LUMOS_C3N-00852_NAT_847_889_PeakCluster.serFS...
2022-08-12 17:09:04,920 INFO  [main] Performing mass defect filter on fragment peaks
2022-08-12 17:09:04,920 INFO  [main] No. of fragment peaks: 845758
2022-08-12 17:09:04,995 INFO  [main] No. of remaining fragment peaks: 826961
2022-08-12 17:09:04,995 INFO  [main] Building precursor-fragment pairs for MS1 features....
2022-08-12 17:09:53,055 INFO  [main] Building precursor-fragment pairs for unfragmented ions....
2022-08-12 17:10:10,460 INFO  [main] ==================================================================================
2022-08-12 17:10:10,461 INFO  [main] Processing DIA MS2 (mz range):814.0_848.0( 6/30 )
2022-08-12 17:10:10,644 INFO  [main] Processing all scans to detect possible m/z peak curves and
2022-08-12 17:10:10,645 INFO  [main] Smoothing detected signals......
2022-08-12 17:10:17,192 INFO  [main] 765627 Peak curves found (Memory usage:3334MB)
2022-08-12 17:10:17,195 INFO  [main] Grouping isotopic peak curves........
2022-08-12 17:10:17,195 INFO  [main] Building PeakCurve Mass-RT KD tree
2022-08-12 17:10:18,599 INFO  [main] No of ion clusters:1222 (Memory usage:3426MB)
2022-08-12 17:10:18,599 INFO  [main] Writing PeakCluster serialization to file:CPTAC_CCRCC_W_JHU_20190112_LUMOS_C3N-00852_NAT_814_848_PeakCluster.serFS...
2022-08-12 17:10:18,631 INFO  [main] Performing mass defect filter on fragment peaks
2022-08-12 17:10:18,631 INFO  [main] No. of fragment peaks: 789974
2022-08-12 17:10:18,703 INFO  [main] No. of remaining fragment peaks: 773941
2022-08-12 17:10:18,703 INFO  [main] Building precursor-fragment pairs for MS1 features....
2022-08-12 17:10:57,406 INFO  [main] Building precursor-fragment pairs for unfragmented ions....
2022-08-12 17:11:12,683 INFO  [main] ==================================================================================
2022-08-12 17:11:12,683 INFO  [main] Processing DIA MS2 (mz range):784.0_815.0( 7/30 )
2022-08-12 17:11:12,873 INFO  [main] Processing all scans to detect possible m/z peak curves and
2022-08-12 17:11:12,873 INFO  [main] Smoothing detected signals......
2022-08-12 17:11:16,235 INFO  [main] 769960 Peak curves found (Memory usage:3374MB)
2022-08-12 17:11:16,237 INFO  [main] Grouping isotopic peak curves........
2022-08-12 17:11:16,237 INFO  [main] Building PeakCurve Mass-RT KD tree
2022-08-12 17:11:18,200 INFO  [main] No of ion clusters:1192 (Memory usage:3470MB)
2022-08-12 17:11:18,200 INFO  [main] Writing PeakCluster serialization to file:CPTAC_CCRCC_W_JHU_20190112_LUMOS_C3N-00852_NAT_784_815_PeakCluster.serFS...
2022-08-12 17:11:18,223 INFO  [main] Performing mass defect filter on fragment peaks
2022-08-12 17:11:18,223 INFO  [main] No. of fragment peaks: 793214
2022-08-12 17:11:18,285 INFO  [main] No. of remaining fragment peaks: 778644
2022-08-12 17:11:18,285 INFO  [main] Building precursor-fragment pairs for MS1 features....
2022-08-12 17:11:56,614 INFO  [main] Building precursor-fragment pairs for unfragmented ions....
2022-08-12 17:12:09,532 INFO  [main] ==================================================================================
2022-08-12 17:12:09,533 INFO  [main] Processing DIA MS2 (mz range):757.0_785.0( 8/30 )
2022-08-12 17:12:09,617 INFO  [main] Processing all scans to detect possible m/z peak curves and
2022-08-12 17:12:09,617 INFO  [main] Smoothing detected signals......
2022-08-12 17:12:13,627 INFO  [main] 748697 Peak curves found (Memory usage:3409MB)
2022-08-12 17:12:13,630 INFO  [main] Grouping isotopic peak curves........
2022-08-12 17:12:13,630 INFO  [main] Building PeakCurve Mass-RT KD tree
2022-08-12 17:12:15,418 INFO  [main] No of ion clusters:1109 (Memory usage:3500MB)
2022-08-12 17:12:15,418 INFO  [main] Writing PeakCluster serialization to file:CPTAC_CCRCC_W_JHU_20190112_LUMOS_C3N-00852_NAT_757_785_PeakCluster.serFS...
2022-08-12 17:12:15,436 INFO  [main] Performing mass defect filter on fragment peaks
2022-08-12 17:12:15,436 INFO  [main] No. of fragment peaks: 772870
2022-08-12 17:12:15,503 INFO  [main] No. of remaining fragment peaks: 758208
2022-08-12 17:12:15,503 INFO  [main] Building precursor-fragment pairs for MS1 features....
2022-08-12 17:12:49,583 INFO  [main] Building precursor-fragment pairs for unfragmented ions....
2022-08-12 17:13:01,321 INFO  [main] ==================================================================================
2022-08-12 17:13:01,322 INFO  [main] Processing DIA MS2 (mz range):731.0_758.0( 9/30 )
2022-08-12 17:13:01,483 INFO  [main] Processing all scans to detect possible m/z peak curves and
2022-08-12 17:13:01,484 INFO  [main] Smoothing detected signals......
2022-08-12 17:13:04,782 INFO  [main] 710364 Peak curves found (Memory usage:3430MB)
2022-08-12 17:13:04,785 INFO  [main] Grouping isotopic peak curves........
2022-08-12 17:13:04,785 INFO  [main] Building PeakCurve Mass-RT KD tree
2022-08-12 17:13:06,504 INFO  [main] No of ion clusters:1065 (Memory usage:3506MB)
2022-08-12 17:13:06,504 INFO  [main] Writing PeakCluster serialization to file:CPTAC_CCRCC_W_JHU_20190112_LUMOS_C3N-00852_NAT_731_758_PeakCluster.serFS...
2022-08-12 17:13:06,523 INFO  [main] Performing mass defect filter on fragment peaks
2022-08-12 17:13:06,523 INFO  [main] No. of fragment peaks: 732094
2022-08-12 17:13:06,579 INFO  [main] No. of remaining fragment peaks: 716335
2022-08-12 17:13:06,579 INFO  [main] Building precursor-fragment pairs for MS1 features....
2022-08-12 17:13:38,561 INFO  [main] Building precursor-fragment pairs for unfragmented ions....
2022-08-12 17:13:50,099 INFO  [main] ==================================================================================
2022-08-12 17:13:50,099 INFO  [main] Processing DIA MS2 (mz range):708.0_732.0( 10/30 )
2022-08-12 17:13:50,250 INFO  [main] Processing all scans to detect possible m/z peak curves and
2022-08-12 17:13:50,250 INFO  [main] Smoothing detected signals......
2022-08-12 17:13:54,146 INFO  [main] 806142 Peak curves found (Memory usage:3517MB)
2022-08-12 17:13:54,150 INFO  [main] Grouping isotopic peak curves........
2022-08-12 17:13:54,150 INFO  [main] Building PeakCurve Mass-RT KD tree
2022-08-12 17:13:56,375 INFO  [main] No of ion clusters:1326 (Memory usage:3616MB)
2022-08-12 17:13:56,376 INFO  [main] Writing PeakCluster serialization to file:CPTAC_CCRCC_W_JHU_20190112_LUMOS_C3N-00852_NAT_708_732_PeakCluster.serFS...
2022-08-12 17:13:56,398 INFO  [main] Performing mass defect filter on fragment peaks
2022-08-12 17:13:56,398 INFO  [main] No. of fragment peaks: 835296
2022-08-12 17:13:56,467 INFO  [main] No. of remaining fragment peaks: 816880
2022-08-12 17:13:56,467 INFO  [main] Building precursor-fragment pairs for MS1 features....
2022-08-12 17:14:35,372 INFO  [main] Building precursor-fragment pairs for unfragmented ions....
2022-08-12 17:14:49,836 INFO  [main] ==================================================================================
2022-08-12 17:14:49,836 INFO  [main] Processing DIA MS2 (mz range):687.0_709.0( 11/30 )
2022-08-12 17:14:49,979 INFO  [main] Processing all scans to detect possible m/z peak curves and
2022-08-12 17:14:49,980 INFO  [main] Smoothing detected signals......
2022-08-12 17:14:53,535 INFO  [main] 790646 Peak curves found (Memory usage:3555MB)
2022-08-12 17:14:53,538 INFO  [main] Grouping isotopic peak curves........
2022-08-12 17:14:53,539 INFO  [main] Building PeakCurve Mass-RT KD tree
2022-08-12 17:14:56,102 INFO  [main] No of ion clusters:1208 (Memory usage:3651MB)
2022-08-12 17:14:56,102 INFO  [main] Writing PeakCluster serialization to file:CPTAC_CCRCC_W_JHU_20190112_LUMOS_C3N-00852_NAT_687_709_PeakCluster.serFS...
2022-08-12 17:14:56,197 INFO  [main] Performing mass defect filter on fragment peaks
2022-08-12 17:14:56,197 INFO  [main] No. of fragment peaks: 816352
2022-08-12 17:14:56,265 INFO  [main] No. of remaining fragment peaks: 796028
2022-08-12 17:14:56,266 INFO  [main] Building precursor-fragment pairs for MS1 features....
2022-08-12 17:15:29,693 INFO  [main] Building precursor-fragment pairs for unfragmented ions....
2022-08-12 17:15:41,636 INFO  [main] ==================================================================================
2022-08-12 17:15:41,636 INFO  [main] Processing DIA MS2 (mz range):668.0_688.0( 12/30 )
2022-08-12 17:15:41,703 INFO  [main] Processing all scans to detect possible m/z peak curves and
2022-08-12 17:15:41,703 INFO  [main] Smoothing detected signals......
2022-08-12 17:15:45,440 INFO  [main] 754778 Peak curves found (Memory usage:3573MB)
2022-08-12 17:15:45,443 INFO  [main] Grouping isotopic peak curves........
2022-08-12 17:15:45,443 INFO  [main] Building PeakCurve Mass-RT KD tree
2022-08-12 17:15:47,174 INFO  [main] No of ion clusters:1146 (Memory usage:3664MB)
2022-08-12 17:15:47,174 INFO  [main] Writing PeakCluster serialization to file:CPTAC_CCRCC_W_JHU_20190112_LUMOS_C3N-00852_NAT_668_688_PeakCluster.serFS...
2022-08-12 17:15:47,200 INFO  [main] Performing mass defect filter on fragment peaks
2022-08-12 17:15:47,200 INFO  [main] No. of fragment peaks: 781019
2022-08-12 17:15:47,262 INFO  [main] No. of remaining fragment peaks: 760575
2022-08-12 17:15:47,262 INFO  [main] Building precursor-fragment pairs for MS1 features....
2022-08-12 17:16:12,814 INFO  [main] Building precursor-fragment pairs for unfragmented ions....
2022-08-12 17:16:23,664 INFO  [main] ==================================================================================
2022-08-12 17:16:23,664 INFO  [main] Processing DIA MS2 (mz range):649.0_669.0( 13/30 )
2022-08-12 17:16:23,732 INFO  [main] Processing all scans to detect possible m/z peak curves and
2022-08-12 17:16:23,732 INFO  [main] Smoothing detected signals......
2022-08-12 17:16:28,031 INFO  [main] 742167 Peak curves found (Memory usage:3596MB)
2022-08-12 17:16:28,036 INFO  [main] Grouping isotopic peak curves........
2022-08-12 17:16:28,036 INFO  [main] Building PeakCurve Mass-RT KD tree
2022-08-12 17:16:29,871 INFO  [main] No of ion clusters:1104 (Memory usage:3686MB)
2022-08-12 17:16:29,871 INFO  [main] Writing PeakCluster serialization to file:CPTAC_CCRCC_W_JHU_20190112_LUMOS_C3N-00852_NAT_649_669_PeakCluster.serFS...
2022-08-12 17:16:29,902 INFO  [main] Performing mass defect filter on fragment peaks
2022-08-12 17:16:29,902 INFO  [main] No. of fragment peaks: 769120
2022-08-12 17:16:29,996 INFO  [main] No. of remaining fragment peaks: 747596
2022-08-12 17:16:29,996 INFO  [main] Building precursor-fragment pairs for MS1 features....
2022-08-12 17:16:59,039 INFO  [main] Building precursor-fragment pairs for unfragmented ions....
2022-08-12 17:17:09,518 INFO  [main] ==================================================================================
2022-08-12 17:17:09,518 INFO  [main] Processing DIA MS2 (mz range):630.0_650.0( 14/30 )
2022-08-12 17:17:09,699 INFO  [main] Processing all scans to detect possible m/z peak curves and
2022-08-12 17:17:09,699 INFO  [main] Smoothing detected signals......
2022-08-12 17:17:13,041 INFO  [main] 722133 Peak curves found (Memory usage:3612MB)
2022-08-12 17:17:13,045 INFO  [main] Grouping isotopic peak curves........
2022-08-12 17:17:13,045 INFO  [main] Building PeakCurve Mass-RT KD tree
2022-08-12 17:17:14,919 INFO  [main] No of ion clusters:1143 (Memory usage:3698MB)
2022-08-12 17:17:14,920 INFO  [main] Writing PeakCluster serialization to file:CPTAC_CCRCC_W_JHU_20190112_LUMOS_C3N-00852_NAT_630_650_PeakCluster.serFS...
2022-08-12 17:17:14,937 INFO  [main] Performing mass defect filter on fragment peaks
2022-08-12 17:17:14,937 INFO  [main] No. of fragment peaks: 746203
2022-08-12 17:17:15,003 INFO  [main] No. of remaining fragment peaks: 728519
2022-08-12 17:17:15,003 INFO  [main] Building precursor-fragment pairs for MS1 features....
2022-08-12 17:17:43,391 INFO  [main] Building precursor-fragment pairs for unfragmented ions....
2022-08-12 17:17:53,086 INFO  [main] ==================================================================================
2022-08-12 17:17:53,086 INFO  [main] Processing DIA MS2 (mz range):613.0_631.0( 15/30 )
2022-08-12 17:17:53,184 INFO  [main] Processing all scans to detect possible m/z peak curves and
2022-08-12 17:17:53,184 INFO  [main] Smoothing detected signals......
2022-08-12 17:17:58,044 INFO  [main] 694767 Peak curves found (Memory usage:3624MB)
2022-08-12 17:17:58,047 INFO  [main] Grouping isotopic peak curves........
2022-08-12 17:17:58,047 INFO  [main] Building PeakCurve Mass-RT KD tree
2022-08-12 17:17:59,733 INFO  [main] No of ion clusters:1043 (Memory usage:3708MB)
2022-08-12 17:17:59,734 INFO  [main] Writing PeakCluster serialization to file:CPTAC_CCRCC_W_JHU_20190112_LUMOS_C3N-00852_NAT_613_631_PeakCluster.serFS...
2022-08-12 17:17:59,862 INFO  [main] Performing mass defect filter on fragment peaks
2022-08-12 17:17:59,862 INFO  [main] No. of fragment peaks: 718245
2022-08-12 17:17:59,939 INFO  [main] No. of remaining fragment peaks: 701962
2022-08-12 17:17:59,939 INFO  [main] Building precursor-fragment pairs for MS1 features....
2022-08-12 17:18:21,830 INFO  [main] Building precursor-fragment pairs for unfragmented ions....
2022-08-12 17:18:30,453 INFO  [main] ==================================================================================
2022-08-12 17:18:30,453 INFO  [main] Processing DIA MS2 (mz range):596.0_614.0( 16/30 )
2022-08-12 17:18:30,594 INFO  [main] Processing all scans to detect possible m/z peak curves and
2022-08-12 17:18:30,594 INFO  [main] Smoothing detected signals......
2022-08-12 17:18:34,550 INFO  [main] 689449 Peak curves found (Memory usage:3640MB)
2022-08-12 17:18:34,553 INFO  [main] Grouping isotopic peak curves........
2022-08-12 17:18:34,553 INFO  [main] Building PeakCurve Mass-RT KD tree
2022-08-12 17:18:36,100 INFO  [main] No of ion clusters:1134 (Memory usage:3724MB)
2022-08-12 17:18:36,100 INFO  [main] Writing PeakCluster serialization to file:CPTAC_CCRCC_W_JHU_20190112_LUMOS_C3N-00852_NAT_596_614_PeakCluster.serFS...
2022-08-12 17:18:36,122 INFO  [main] Performing mass defect filter on fragment peaks
2022-08-12 17:18:36,122 INFO  [main] No. of fragment peaks: 711219
2022-08-12 17:18:36,190 INFO  [main] No. of remaining fragment peaks: 691581
2022-08-12 17:18:36,190 INFO  [main] Building precursor-fragment pairs for MS1 features....
2022-08-12 17:18:57,625 INFO  [main] Building precursor-fragment pairs for unfragmented ions....
2022-08-12 17:19:06,270 INFO  [main] ==================================================================================
2022-08-12 17:19:06,270 INFO  [main] Processing DIA MS2 (mz range):579.0_597.0( 17/30 )
2022-08-12 17:19:06,341 INFO  [main] Processing all scans to detect possible m/z peak curves and
2022-08-12 17:19:06,341 INFO  [main] Smoothing detected signals......
2022-08-12 17:19:09,647 INFO  [main] 678520 Peak curves found (Memory usage:3662MB)
2022-08-12 17:19:09,649 INFO  [main] Grouping isotopic peak curves........
2022-08-12 17:19:09,649 INFO  [main] Building PeakCurve Mass-RT KD tree
2022-08-12 17:19:11,716 INFO  [main] No of ion clusters:1100 (Memory usage:3743MB)
2022-08-12 17:19:11,716 INFO  [main] Writing PeakCluster serialization to file:CPTAC_CCRCC_W_JHU_20190112_LUMOS_C3N-00852_NAT_579_597_PeakCluster.serFS...
2022-08-12 17:19:11,734 INFO  [main] Performing mass defect filter on fragment peaks
2022-08-12 17:19:11,734 INFO  [main] No. of fragment peaks: 699198
2022-08-12 17:19:11,810 INFO  [main] No. of remaining fragment peaks: 679539
2022-08-12 17:19:11,810 INFO  [main] Building precursor-fragment pairs for MS1 features....
2022-08-12 17:19:30,796 INFO  [main] Building precursor-fragment pairs for unfragmented ions....
2022-08-12 17:19:37,819 INFO  [main] ==================================================================================
2022-08-12 17:19:37,819 INFO  [main] Processing DIA MS2 (mz range):563.0_580.0( 18/30 )
2022-08-12 17:19:37,895 INFO  [main] Processing all scans to detect possible m/z peak curves and
2022-08-12 17:19:37,895 INFO  [main] Smoothing detected signals......
2022-08-12 17:19:40,869 INFO  [main] 632174 Peak curves found (Memory usage:3655MB)
2022-08-12 17:19:40,872 INFO  [main] Grouping isotopic peak curves........
2022-08-12 17:19:40,872 INFO  [main] Building PeakCurve Mass-RT KD tree
2022-08-12 17:19:42,980 INFO  [main] No of ion clusters:889 (Memory usage:3734MB)
2022-08-12 17:19:42,981 INFO  [main] Writing PeakCluster serialization to file:CPTAC_CCRCC_W_JHU_20190112_LUMOS_C3N-00852_NAT_563_580_PeakCluster.serFS...
2022-08-12 17:19:42,998 INFO  [main] Performing mass defect filter on fragment peaks
2022-08-12 17:19:42,998 INFO  [main] No. of fragment peaks: 649707
2022-08-12 17:19:43,067 INFO  [main] No. of remaining fragment peaks: 630142
2022-08-12 17:19:43,067 INFO  [main] Building precursor-fragment pairs for MS1 features....
2022-08-12 17:20:01,610 INFO  [main] Building precursor-fragment pairs for unfragmented ions....
2022-08-12 17:20:08,359 INFO  [main] ==================================================================================
2022-08-12 17:20:08,359 INFO  [main] Processing DIA MS2 (mz range):548.0_564.0( 19/30 )
2022-08-12 17:20:08,481 INFO  [main] Processing all scans to detect possible m/z peak curves and
2022-08-12 17:20:08,482 INFO  [main] Smoothing detected signals......
2022-08-12 17:20:11,233 INFO  [main] 623729 Peak curves found (Memory usage:3656MB)
2022-08-12 17:20:11,237 INFO  [main] Grouping isotopic peak curves........
2022-08-12 17:20:11,237 INFO  [main] Building PeakCurve Mass-RT KD tree
2022-08-12 17:20:13,210 INFO  [main] No of ion clusters:914 (Memory usage:3731MB)
2022-08-12 17:20:13,210 INFO  [main] Writing PeakCluster serialization to file:CPTAC_CCRCC_W_JHU_20190112_LUMOS_C3N-00852_NAT_548_564_PeakCluster.serFS...
2022-08-12 17:20:13,227 INFO  [main] Performing mass defect filter on fragment peaks
2022-08-12 17:20:13,227 INFO  [main] No. of fragment peaks: 642090
2022-08-12 17:20:13,280 INFO  [main] No. of remaining fragment peaks: 623960
2022-08-12 17:20:13,280 INFO  [main] Building precursor-fragment pairs for MS1 features....
2022-08-12 17:20:30,515 INFO  [main] Building precursor-fragment pairs for unfragmented ions....
2022-08-12 17:20:37,426 INFO  [main] ==================================================================================
2022-08-12 17:20:37,427 INFO  [main] Processing DIA MS2 (mz range):532.0_549.0( 20/30 )
2022-08-12 17:20:37,540 INFO  [main] Processing all scans to detect possible m/z peak curves and
2022-08-12 17:20:37,540 INFO  [main] Smoothing detected signals......
2022-08-12 17:20:40,311 INFO  [main] 608644 Peak curves found (Memory usage:3669MB)
2022-08-12 17:20:40,314 INFO  [main] Grouping isotopic peak curves........
2022-08-12 17:20:40,314 INFO  [main] Building PeakCurve Mass-RT KD tree
2022-08-12 17:20:41,627 INFO  [main] No of ion clusters:992 (Memory usage:3744MB)
2022-08-12 17:20:41,627 INFO  [main] Writing PeakCluster serialization to file:CPTAC_CCRCC_W_JHU_20190112_LUMOS_C3N-00852_NAT_532_549_PeakCluster.serFS...
2022-08-12 17:20:41,645 INFO  [main] Performing mass defect filter on fragment peaks
2022-08-12 17:20:41,645 INFO  [main] No. of fragment peaks: 626518
2022-08-12 17:20:41,700 INFO  [main] No. of remaining fragment peaks: 604571
2022-08-12 17:20:41,700 INFO  [main] Building precursor-fragment pairs for MS1 features....
2022-08-12 17:20:55,085 INFO  [main] Building precursor-fragment pairs for unfragmented ions....
2022-08-12 17:21:01,552 INFO  [main] ==================================================================================
2022-08-12 17:21:01,552 INFO  [main] Processing DIA MS2 (mz range):516.0_533.0( 21/30 )
2022-08-12 17:21:01,607 INFO  [main] Processing all scans to detect possible m/z peak curves and
2022-08-12 17:21:01,607 INFO  [main] Smoothing detected signals......
2022-08-12 17:21:05,203 INFO  [main] 595485 Peak curves found (Memory usage:3680MB)
2022-08-12 17:21:05,207 INFO  [main] Grouping isotopic peak curves........
2022-08-12 17:21:05,207 INFO  [main] Building PeakCurve Mass-RT KD tree
2022-08-12 17:21:06,382 INFO  [main] No of ion clusters:890 (Memory usage:3752MB)
2022-08-12 17:21:06,382 INFO  [main] Writing PeakCluster serialization to file:CPTAC_CCRCC_W_JHU_20190112_LUMOS_C3N-00852_NAT_516_533_PeakCluster.serFS...
2022-08-12 17:21:06,399 INFO  [main] Performing mass defect filter on fragment peaks
2022-08-12 17:21:06,399 INFO  [main] No. of fragment peaks: 614431
2022-08-12 17:21:06,455 INFO  [main] No. of remaining fragment peaks: 589905
2022-08-12 17:21:06,455 INFO  [main] Building precursor-fragment pairs for MS1 features....
2022-08-12 17:21:20,270 INFO  [main] Building precursor-fragment pairs for unfragmented ions....
2022-08-12 17:21:26,828 INFO  [main] ==================================================================================
2022-08-12 17:21:26,828 INFO  [main] Processing DIA MS2 (mz range):500.0_517.0( 22/30 )
2022-08-12 17:21:27,060 INFO  [main] Processing all scans to detect possible m/z peak curves and
2022-08-12 17:21:27,060 INFO  [main] Smoothing detected signals......
2022-08-12 17:21:29,646 INFO  [main] 545847 Peak curves found (Memory usage:3669MB)
2022-08-12 17:21:29,649 INFO  [main] Grouping isotopic peak curves........
2022-08-12 17:21:29,649 INFO  [main] Building PeakCurve Mass-RT KD tree
2022-08-12 17:21:30,831 INFO  [main] No of ion clusters:785 (Memory usage:3738MB)
2022-08-12 17:21:30,831 INFO  [main] Writing PeakCluster serialization to file:CPTAC_CCRCC_W_JHU_20190112_LUMOS_C3N-00852_NAT_500_517_PeakCluster.serFS...
2022-08-12 17:21:30,845 INFO  [main] Performing mass defect filter on fragment peaks
2022-08-12 17:21:30,845 INFO  [main] No. of fragment peaks: 563500
2022-08-12 17:21:30,889 INFO  [main] No. of remaining fragment peaks: 543564
2022-08-12 17:21:30,889 INFO  [main] Building precursor-fragment pairs for MS1 features....
2022-08-12 17:21:43,900 INFO  [main] Building precursor-fragment pairs for unfragmented ions....
2022-08-12 17:21:49,797 INFO  [main] ==================================================================================
2022-08-12 17:21:49,797 INFO  [main] Processing DIA MS2 (mz range):485.0_501.0( 23/30 )
2022-08-12 17:21:49,913 INFO  [main] Processing all scans to detect possible m/z peak curves and
2022-08-12 17:21:49,913 INFO  [main] Smoothing detected signals......
2022-08-12 17:21:52,156 INFO  [main] 497717 Peak curves found (Memory usage:3656MB)
2022-08-12 17:21:52,158 INFO  [main] Grouping isotopic peak curves........
2022-08-12 17:21:52,158 INFO  [main] Building PeakCurve Mass-RT KD tree
2022-08-12 17:21:53,388 INFO  [main] No of ion clusters:683 (Memory usage:3716MB)
2022-08-12 17:21:53,388 INFO  [main] Writing PeakCluster serialization to file:CPTAC_CCRCC_W_JHU_20190112_LUMOS_C3N-00852_NAT_485_501_PeakCluster.serFS...
2022-08-12 17:21:53,426 INFO  [main] Performing mass defect filter on fragment peaks
2022-08-12 17:21:53,426 INFO  [main] No. of fragment peaks: 511055
2022-08-12 17:21:53,470 INFO  [main] No. of remaining fragment peaks: 494804
2022-08-12 17:21:53,471 INFO  [main] Building precursor-fragment pairs for MS1 features....
2022-08-12 17:22:04,147 INFO  [main] Building precursor-fragment pairs for unfragmented ions....
2022-08-12 17:22:09,087 INFO  [main] ==================================================================================
2022-08-12 17:22:09,087 INFO  [main] Processing DIA MS2 (mz range):469.0_486.0( 24/30 )
2022-08-12 17:22:09,167 INFO  [main] Processing all scans to detect possible m/z peak curves and
2022-08-12 17:22:09,167 INFO  [main] Smoothing detected signals......
2022-08-12 17:22:11,375 INFO  [main] 472751 Peak curves found (Memory usage:3653MB)
2022-08-12 17:22:11,377 INFO  [main] Grouping isotopic peak curves........
2022-08-12 17:22:11,377 INFO  [main] Building PeakCurve Mass-RT KD tree
2022-08-12 17:22:12,725 INFO  [main] No of ion clusters:611 (Memory usage:3711MB)
2022-08-12 17:22:12,725 INFO  [main] Writing PeakCluster serialization to file:CPTAC_CCRCC_W_JHU_20190112_LUMOS_C3N-00852_NAT_469_486_PeakCluster.serFS...
2022-08-12 17:22:12,766 INFO  [main] Performing mass defect filter on fragment peaks
2022-08-12 17:22:12,766 INFO  [main] No. of fragment peaks: 484965
2022-08-12 17:22:12,810 INFO  [main] No. of remaining fragment peaks: 472296
2022-08-12 17:22:12,811 INFO  [main] Building precursor-fragment pairs for MS1 features....
2022-08-12 17:22:23,436 INFO  [main] Building precursor-fragment pairs for unfragmented ions....
2022-08-12 17:22:27,734 INFO  [main] ==================================================================================
2022-08-12 17:22:27,734 INFO  [main] Processing DIA MS2 (mz range):454.0_470.0( 25/30 )
2022-08-12 17:22:27,836 INFO  [main] Processing all scans to detect possible m/z peak curves and
2022-08-12 17:22:27,836 INFO  [main] Smoothing detected signals......
2022-08-12 17:22:30,378 INFO  [main] 419367 Peak curves found (Memory usage:3640MB)
2022-08-12 17:22:30,380 INFO  [main] Grouping isotopic peak curves........
2022-08-12 17:22:30,380 INFO  [main] Building PeakCurve Mass-RT KD tree
2022-08-12 17:22:31,324 INFO  [main] No of ion clusters:477 (Memory usage:3694MB)
2022-08-12 17:22:31,325 INFO  [main] Writing PeakCluster serialization to file:CPTAC_CCRCC_W_JHU_20190112_LUMOS_C3N-00852_NAT_454_470_PeakCluster.serFS...
2022-08-12 17:22:31,339 INFO  [main] Performing mass defect filter on fragment peaks
2022-08-12 17:22:31,339 INFO  [main] No. of fragment peaks: 430988
2022-08-12 17:22:31,376 INFO  [main] No. of remaining fragment peaks: 416195
2022-08-12 17:22:31,376 INFO  [main] Building precursor-fragment pairs for MS1 features....
2022-08-12 17:22:40,078 INFO  [main] Building precursor-fragment pairs for unfragmented ions....
2022-08-12 17:22:43,928 INFO  [main] ==================================================================================
2022-08-12 17:22:43,929 INFO  [main] Processing DIA MS2 (mz range):437.0_455.0( 26/30 )
2022-08-12 17:22:44,011 INFO  [main] Processing all scans to detect possible m/z peak curves and
2022-08-12 17:22:44,011 INFO  [main] Smoothing detected signals......
2022-08-12 17:22:48,211 INFO  [main] 394708 Peak curves found (Memory usage:3636MB)
2022-08-12 17:22:48,213 INFO  [main] Grouping isotopic peak curves........
2022-08-12 17:22:48,214 INFO  [main] Building PeakCurve Mass-RT KD tree
2022-08-12 17:22:49,082 INFO  [main] No of ion clusters:458 (Memory usage:3687MB)
2022-08-12 17:22:49,082 INFO  [main] Writing PeakCluster serialization to file:CPTAC_CCRCC_W_JHU_20190112_LUMOS_C3N-00852_NAT_437_455_PeakCluster.serFS...
2022-08-12 17:22:49,091 INFO  [main] Performing mass defect filter on fragment peaks
2022-08-12 17:22:49,092 INFO  [main] No. of fragment peaks: 407184
2022-08-12 17:22:49,125 INFO  [main] No. of remaining fragment peaks: 390579
2022-08-12 17:22:49,125 INFO  [main] Building precursor-fragment pairs for MS1 features....
2022-08-12 17:22:58,571 INFO  [main] Building precursor-fragment pairs for unfragmented ions....
2022-08-12 17:23:01,943 INFO  [main] ==================================================================================
2022-08-12 17:23:01,943 INFO  [main] Processing DIA MS2 (mz range):420.0_438.0( 27/30 )
2022-08-12 17:23:01,978 INFO  [main] Processing all scans to detect possible m/z peak curves and
2022-08-12 17:23:01,978 INFO  [main] Smoothing detected signals......
2022-08-12 17:23:05,201 INFO  [main] 325911 Peak curves found (Memory usage:3612MB)
2022-08-12 17:23:05,204 INFO  [main] Grouping isotopic peak curves........
2022-08-12 17:23:05,204 INFO  [main] Building PeakCurve Mass-RT KD tree
2022-08-12 17:23:05,997 INFO  [main] No of ion clusters:328 (Memory usage:3651MB)
2022-08-12 17:23:05,998 INFO  [main] Writing PeakCluster serialization to file:CPTAC_CCRCC_W_JHU_20190112_LUMOS_C3N-00852_NAT_420_438_PeakCluster.serFS...
2022-08-12 17:23:06,009 INFO  [main] Performing mass defect filter on fragment peaks
2022-08-12 17:23:06,010 INFO  [main] No. of fragment peaks: 335392
2022-08-12 17:23:06,043 INFO  [main] No. of remaining fragment peaks: 321068
2022-08-12 17:23:06,043 INFO  [main] Building precursor-fragment pairs for MS1 features....
2022-08-12 17:23:12,229 INFO  [main] Building precursor-fragment pairs for unfragmented ions....
2022-08-12 17:23:14,610 INFO  [main] ==================================================================================
2022-08-12 17:23:14,610 INFO  [main] Processing DIA MS2 (mz range):401.0_421.0( 28/30 )
2022-08-12 17:23:14,643 INFO  [main] Processing all scans to detect possible m/z peak curves and
2022-08-12 17:23:14,643 INFO  [main] Smoothing detected signals......
2022-08-12 17:23:16,661 INFO  [main] 284144 Peak curves found (Memory usage:3583MB)
2022-08-12 17:23:16,664 INFO  [main] Grouping isotopic peak curves........
2022-08-12 17:23:16,664 INFO  [main] Building PeakCurve Mass-RT KD tree
2022-08-12 17:23:17,499 INFO  [main] No of ion clusters:274 (Memory usage:3619MB)
2022-08-12 17:23:17,499 INFO  [main] Writing PeakCluster serialization to file:CPTAC_CCRCC_W_JHU_20190112_LUMOS_C3N-00852_NAT_401_421_PeakCluster.serFS...
2022-08-12 17:23:17,512 INFO  [main] Performing mass defect filter on fragment peaks
2022-08-12 17:23:17,512 INFO  [main] No. of fragment peaks: 292305
2022-08-12 17:23:17,540 INFO  [main] No. of remaining fragment peaks: 280181
2022-08-12 17:23:17,540 INFO  [main] Building precursor-fragment pairs for MS1 features....
2022-08-12 17:23:23,576 INFO  [main] Building precursor-fragment pairs for unfragmented ions....
2022-08-12 17:23:25,614 INFO  [main] ==================================================================================
2022-08-12 17:23:25,614 INFO  [main] Processing DIA MS2 (mz range):378.0_402.0( 29/30 )
2022-08-12 17:23:25,722 INFO  [main] Processing all scans to detect possible m/z peak curves and
2022-08-12 17:23:25,722 INFO  [main] Smoothing detected signals......
2022-08-12 17:23:27,478 INFO  [main] 239474 Peak curves found (Memory usage:3570MB)
2022-08-12 17:23:27,482 INFO  [main] Grouping isotopic peak curves........
2022-08-12 17:23:27,482 INFO  [main] Building PeakCurve Mass-RT KD tree
2022-08-12 17:23:28,154 INFO  [main] No of ion clusters:278 (Memory usage:3601MB)
2022-08-12 17:23:28,155 INFO  [main] Writing PeakCluster serialization to file:CPTAC_CCRCC_W_JHU_20190112_LUMOS_C3N-00852_NAT_378_402_PeakCluster.serFS...
2022-08-12 17:23:28,164 INFO  [main] Performing mass defect filter on fragment peaks
2022-08-12 17:23:28,164 INFO  [main] No. of fragment peaks: 245779
2022-08-12 17:23:28,189 INFO  [main] No. of remaining fragment peaks: 236476
2022-08-12 17:23:28,189 INFO  [main] Building precursor-fragment pairs for MS1 features....
2022-08-12 17:23:33,229 INFO  [main] Building precursor-fragment pairs for unfragmented ions....
2022-08-12 17:23:35,451 INFO  [main] ==================================================================================
2022-08-12 17:23:35,451 INFO  [main] Processing DIA MS2 (mz range):350.0_379.0( 30/30 )
2022-08-12 17:23:35,474 INFO  [main] Processing all scans to detect possible m/z peak curves and
2022-08-12 17:23:35,474 INFO  [main] Smoothing detected signals......
2022-08-12 17:23:36,829 INFO  [main] 171202 Peak curves found (Memory usage:3540MB)
2022-08-12 17:23:36,830 INFO  [main] Grouping isotopic peak curves........
2022-08-12 17:23:36,831 INFO  [main] Building PeakCurve Mass-RT KD tree
2022-08-12 17:23:37,493 INFO  [main] No of ion clusters:144 (Memory usage:3562MB)
2022-08-12 17:23:37,493 INFO  [main] Writing PeakCluster serialization to file:CPTAC_CCRCC_W_JHU_20190112_LUMOS_C3N-00852_NAT_350_379_PeakCluster.serFS...
2022-08-12 17:23:37,502 INFO  [main] Performing mass defect filter on fragment peaks
2022-08-12 17:23:37,502 INFO  [main] No. of fragment peaks: 176209
2022-08-12 17:23:37,519 INFO  [main] No. of remaining fragment peaks: 166682
2022-08-12 17:23:37,519 INFO  [main] Building precursor-fragment pairs for MS1 features....
2022-08-12 17:23:40,820 INFO  [main] Building precursor-fragment pairs for unfragmented ions....
2022-08-12 17:23:42,587 INFO  [main] ==================================================================================
2022-08-12 17:24:17,564 INFO  [main] /storage/yufe/results/msfragger_dia_paper/ccrcc_175/diaumpire/CPTAC_CCRCC_W_JHU_20190112_LUMOS_C3N-00852_NAT.mzML processed time:0 hour, 22 min, 1 sec
2022-08-12 17:24:17,564 INFO  [main] Job complete
2022-08-12 17:24:17,564 INFO  [main] =================================================================================================
Process 'UmpireSe' finished, exit code: 0
UmpireSe
java -cp /storage/yufe/tools/FragPipe-18.0/fragpipe/lib/fragpipe-18.0.jar com.github.chhh.utils.FileDelete /storage/yufe/results/msfragger_dia_paper/ccrcc_175/diaumpire/CPTAC_CCRCC_W_JHU_20190112_LUMOS_C3N-00852_NAT_Peak
Process 'UmpireSe' finished, exit code: 0
UmpireSe
java -cp /storage/yufe/tools/FragPipe-18.0/fragpipe/lib/fragpipe-18.0.jar com.github.chhh.utils.FileDelete /storage/yufe/results/msfragger_dia_paper/ccrcc_175/diaumpire/CPTAC_CCRCC_W_JHU_20190112_LUMOS_C3N-00852_NAT.DIAWindowsFS
Process 'UmpireSe' finished, exit code: 0
UmpireSe
java -cp /storage/yufe/tools/FragPipe-18.0/fragpipe/lib/fragpipe-18.0.jar com.github.chhh.utils.FileDelete /storage/yufe/results/msfragger_dia_paper/ccrcc_175/diaumpire/CPTAC_CCRCC_W_JHU_20190112_LUMOS_C3N-00852_NAT.RTidxFS
Process 'UmpireSe' finished, exit code: 0
UmpireSe
java -cp /storage/yufe/tools/FragPipe-18.0/fragpipe/lib/fragpipe-18.0.jar com.github.chhh.utils.FileDelete /storage/yufe/results/msfragger_dia_paper/ccrcc_175/diaumpire/CPTAC_CCRCC_W_JHU_20190112_LUMOS_C3N-00852_NAT.ScanClusterMapping_Q1
Process 'UmpireSe' finished, exit code: 0
UmpireSe
java -cp /storage/yufe/tools/FragPipe-18.0/fragpipe/lib/fragpipe-18.0.jar com.github.chhh.utils.FileDelete /storage/yufe/results/msfragger_dia_paper/ccrcc_175/diaumpire/CPTAC_CCRCC_W_JHU_20190112_LUMOS_C3N-00852_NAT.ScanClusterMapping_Q2
Process 'UmpireSe' finished, exit code: 0
UmpireSe
java -cp /storage/yufe/tools/FragPipe-18.0/fragpipe/lib/fragpipe-18.0.jar com.github.chhh.utils.FileDelete /storage/yufe/results/msfragger_dia_paper/ccrcc_175/diaumpire/CPTAC_CCRCC_W_JHU_20190112_LUMOS_C3N-00852_NAT.ScanClusterMapping_Q3
Process 'UmpireSe' finished, exit code: 0
UmpireSe
java -cp /storage/yufe/tools/FragPipe-18.0/fragpipe/lib/fragpipe-18.0.jar com.github.chhh.utils.FileDelete /storage/yufe/results/msfragger_dia_paper/ccrcc_175/diaumpire/CPTAC_CCRCC_W_JHU_20190112_LUMOS_C3N-00852_NAT.ScanidxFS
Process 'UmpireSe' finished, exit code: 0
UmpireSe
java -cp /storage/yufe/tools/FragPipe-18.0/fragpipe/lib/fragpipe-18.0.jar com.github.chhh.utils.FileDelete /storage/yufe/results/msfragger_dia_paper/ccrcc_175/diaumpire/CPTAC_CCRCC_W_JHU_20190112_LUMOS_C3N-00852_NAT.ScanPosFS
Process 'UmpireSe' finished, exit code: 0
UmpireSe
java -cp /storage/yufe/tools/FragPipe-18.0/fragpipe/lib/fragpipe-18.0.jar com.github.chhh.utils.FileDelete /storage/yufe/results/msfragger_dia_paper/ccrcc_175/diaumpire/CPTAC_CCRCC_W_JHU_20190112_LUMOS_C3N-00852_NAT.ScanRTFS
Process 'UmpireSe' finished, exit code: 0
UmpireSe
java -cp /storage/yufe/tools/FragPipe-18.0/fragpipe/lib/fragpipe-18.0.jar com.github.chhh.utils.FileDelete /storage/yufe/results/msfragger_dia_paper/ccrcc_175/diaumpire/CPTAC_CCRCC_W_JHU_20190112_LUMOS_C3N-00852_NAT_diasetting.ser
Process 'UmpireSe' finished, exit code: 0
UmpireSe
java -cp /storage/yufe/tools/FragPipe-18.0/fragpipe/lib/fragpipe-18.0.jar com.github.chhh.utils.FileDelete /storage/yufe/results/msfragger_dia_paper/ccrcc_175/diaumpire/CPTAC_CCRCC_W_JHU_20190112_LUMOS_C3N-00852_NAT_params.ser
Process 'UmpireSe' finished, exit code: 0
UmpireSe
java -cp /storage/yufe/tools/FragPipe-18.0/fragpipe/lib/fragpipe-18.0.jar com.github.chhh.utils.FileDelete /storage/yufe/results/msfragger_dia_paper/ccrcc_175/diaumpire/CPTAC_CCRCC_W_JHU_20190112_LUMOS_C3N-00852_NAT_Q1.mgf
Process 'UmpireSe' finished, exit code: 0
UmpireSe
java -cp /storage/yufe/tools/FragPipe-18.0/fragpipe/lib/fragpipe-18.0.jar com.github.chhh.utils.FileDelete /storage/yufe/results/msfragger_dia_paper/ccrcc_175/diaumpire/CPTAC_CCRCC_W_JHU_20190112_LUMOS_C3N-00852_NAT_Q2.mgf
Process 'UmpireSe' finished, exit code: 0
UmpireSe
java -cp /storage/yufe/tools/FragPipe-18.0/fragpipe/lib/fragpipe-18.0.jar com.github.chhh.utils.FileDelete /storage/yufe/results/msfragger_dia_paper/ccrcc_175/diaumpire/CPTAC_CCRCC_W_JHU_20190112_LUMOS_C3N-00852_NAT_Q3.mgf
Process 'UmpireSe' finished, exit code: 0
UmpireSe
java -Xmx256G -Dlibs.thermo.dir=/storage/yufe/tools/MSFragger-3.5/ext/thermo -cp /storage/yufe/tools/FragPipe-18.0/fragpipe/tools/DIA_Umpire_SE-2.2.8.jar:/storage/yufe/tools/FragPipe-18.0/fragpipe/tools/batmass-io-1.25.5.jar dia_umpire_se.DIA_Umpire_SE /storage/yufe/results/msfragger_dia_paper/ccrcc_175/diaumpire/CPTAC_CCRCC_W_JHU_20190112_LUMOS_C3N-00852_T.mzML /storage/yufe/results/msfragger_dia_paper/ccrcc_175/diaumpire/umpire-se.params
=================================================================================================
DIA-Umpire signal extraction analysis  (version: v2.2.8)
(c) University of Michigan
WARNING: sun.reflect.Reflection.getCallerClass is not supported. This will impact performance.
2022-08-12 17:24:28,285 INFO  [main] Version: v2.2.8
2022-08-12 17:24:28,286 INFO  [main] Parameter file:/storage/yufe/results/msfragger_dia_paper/ccrcc_175/diaumpire/umpire-se.params
2022-08-12 17:24:28,286 INFO  [main] Spectra file:/storage/yufe/results/msfragger_dia_paper/ccrcc_175/diaumpire/CPTAC_CCRCC_W_JHU_20190112_LUMOS_C3N-00852_T.mzML
2022-08-12 17:24:28,288 INFO  [main] 
2022-08-12 17:24:28,288 INFO  [main] ####################################################################################################
2022-08-12 17:24:28,289 INFO  [main] #No of threads
2022-08-12 17:24:28,289 INFO  [main] Thread = 56
2022-08-12 17:24:28,289 INFO  [main] ####################################################################################################
2022-08-12 17:24:28,289 INFO  [main] 
2022-08-12 17:24:28,289 INFO  [main] ## omit Thread
2022-08-12 17:24:28,289 INFO  [main] 
2022-08-12 17:24:28,289 INFO  [main] #Precursor-fragments grouping parameters
2022-08-12 17:24:28,289 INFO  [main] RPmax = 25
2022-08-12 17:24:28,289 INFO  [main] RFmax = 500
2022-08-12 17:24:28,290 INFO  [main] CorrThreshold = 0
2022-08-12 17:24:28,290 INFO  [main] DeltaApex = 0.2
2022-08-12 17:24:28,290 INFO  [main] RTOverlap = 0.3
2022-08-12 17:24:28,290 INFO  [main] 
2022-08-12 17:24:28,290 INFO  [main] #Fragment intensity adjustments
2022-08-12 17:24:28,290 INFO  [main] # change BoostComplementaryIon if later using database search results to build libraries for Skyline/OpenSWATH
2022-08-12 17:24:28,290 INFO  [main] AdjustFragIntensity = true
2022-08-12 17:24:28,290 INFO  [main] BoostComplementaryIon = false
2022-08-12 17:24:28,290 INFO  [main] 
2022-08-12 17:24:28,291 INFO  [main] #Export detected MS1 features (output feature file can be loaded and mapped to RAW data in BatMass)
2022-08-12 17:24:28,291 INFO  [main] ExportPrecursorPeak = false
2022-08-12 17:24:28,291 INFO  [main] 
2022-08-12 17:24:28,291 INFO  [main] Q1 = true
2022-08-12 17:24:28,291 INFO  [main] Q2 = true
2022-08-12 17:24:28,291 INFO  [main] Q3 = true
2022-08-12 17:24:28,291 INFO  [main] 
2022-08-12 17:24:28,291 INFO  [main] #Signal extraction: mass accuracy and resolution
2022-08-12 17:24:28,291 INFO  [main] # resolution parameter matters only for data generated in profile mode
2022-08-12 17:24:28,292 INFO  [main] SE.MS1PPM = 10
2022-08-12 17:24:28,292 INFO  [main] SE.MS2PPM = 20
2022-08-12 17:24:28,292 INFO  [main] SE.Resolution = 60000
2022-08-12 17:24:28,292 INFO  [main] 
2022-08-12 17:24:28,292 INFO  [main] #Signal extraction: signal to noise filter
2022-08-12 17:24:28,292 INFO  [main] SE.SN = 1.1
2022-08-12 17:24:28,292 INFO  [main] SE.MS2SN = 1.1
2022-08-12 17:24:28,292 INFO  [main] 
2022-08-12 17:24:28,292 INFO  [main] #Signal extraction: minimum signal intensity filter
2022-08-12 17:24:28,292 INFO  [main] # for Thermo data, filtering is usually not necessary. Set SE.EstimateBG to false and SE.MinMSIntensity and SE.MinMSMSIntensity to a low value, e.g. 1
2022-08-12 17:24:28,293 INFO  [main] # for older Q Exactive data, or when too many MS1 features are extracted, set SE.EstimateBG to yes (or apply SE.MinMSIntensity and SE.MinMSMSIntensity values based on BatMass visualization)
2022-08-12 17:24:28,293 INFO  [main] SE.EstimateBG = false
2022-08-12 17:24:28,293 INFO  [main] SE.MinMSIntensity = 1
2022-08-12 17:24:28,293 INFO  [main] SE.MinMSMSIntensity = 1
2022-08-12 17:24:28,293 INFO  [main] 
2022-08-12 17:24:28,293 INFO  [main] #Signal extraction: peak curve detection and isotope grouping
2022-08-12 17:24:28,293 INFO  [main] # for older Q Exactive data, or when too many MS1 features are extracted, set SE.NoMissedScan to 1
2022-08-12 17:24:28,293 INFO  [main] SE.NoMissedScan = 1
2022-08-12 17:24:28,293 INFO  [main] SE.MaxCurveRTRange = 2
2022-08-12 17:24:28,294 INFO  [main] SE.RemoveGroupedPeaks = true
2022-08-12 17:24:28,294 INFO  [main] SE.RemoveGroupedPeaksRTOverlap = 0.3
2022-08-12 17:24:28,294 INFO  [main] SE.RemoveGroupedPeaksCorr = 0.3
2022-08-12 17:24:28,294 INFO  [main] SE.MinNoPeakCluster = 2
2022-08-12 17:24:28,294 INFO  [main] SE.MaxNoPeakCluster = 4
2022-08-12 17:24:28,294 INFO  [main] 
2022-08-12 17:24:28,294 INFO  [main] #Signal extraction: filtering of MS1 features
2022-08-12 17:24:28,294 INFO  [main] # if interested in modified peptides, increase MassDefectOffset parameter, or set SE.MassDefectFilter to false
2022-08-12 17:24:28,294 INFO  [main] SE.IsoPattern = 0.3
2022-08-12 17:24:28,295 INFO  [main] SE.MassDefectFilter = true
2022-08-12 17:24:28,295 INFO  [main] SE.MassDefectOffset = 0.1
2022-08-12 17:24:28,295 INFO  [main] 
2022-08-12 17:24:28,295 INFO  [main] #Signal extraction: other
2022-08-12 17:24:28,295 INFO  [main] SE.StartCharge = 1
2022-08-12 17:24:28,295 INFO  [main] SE.EndCharge = 5
2022-08-12 17:24:28,295 INFO  [main] SE.MS2StartCharge = 2
2022-08-12 17:24:28,295 INFO  [main] SE.MS2EndCharge = 5
2022-08-12 17:24:28,295 INFO  [main] SE.MinFrag = 10
2022-08-12 17:24:28,296 INFO  [main] SE.StartRT = 0
2022-08-12 17:24:28,296 INFO  [main] SE.EndRT = 9999
2022-08-12 17:24:28,296 INFO  [main] SE.MinMZ = 200
2022-08-12 17:24:28,296 INFO  [main] SE.MinPrecursorMass = 600
2022-08-12 17:24:28,296 INFO  [main] SE.MaxPrecursorMass = 5000
2022-08-12 17:24:28,296 INFO  [main] 
2022-08-12 17:24:28,296 INFO  [main] 
2022-08-12 17:24:28,296 INFO  [main] #Isolation window setting
2022-08-12 17:24:28,296 INFO  [main] #The current version supports the following window type: SWATH (fixed window size), V_SWATH (variable SWATH window), MSX, MSE, pSMART
2022-08-12 17:24:28,296 INFO  [main] WindowType = SWATH
2022-08-12 17:24:28,296 INFO  [main] 
2022-08-12 17:24:28,296 INFO  [main] #Fix window size (For SWATH)
2022-08-12 17:24:28,296 INFO  [main] # for Thermo data, this will be determined from raw data automatically
2022-08-12 17:24:28,297 INFO  [main] WindowSize = 10
2022-08-12 17:24:28,297 INFO  [main] 
2022-08-12 17:24:28,297 INFO  [main] #Variable SWATH window setting (start m/z, end m/z, separated by Tab)
2022-08-12 17:24:28,297 INFO  [main] # for Thermo data, this will be determined from raw data automatically
2022-08-12 17:24:28,297 INFO  [main] ==window setting begin
2022-08-12 17:24:28,297 INFO  [main] 
2022-08-12 17:24:28,300 INFO  [main] =================================================================================================
2022-08-12 17:24:28,300 INFO  [main] Processing /storage/yufe/results/msfragger_dia_paper/ccrcc_175/diaumpire/CPTAC_CCRCC_W_JHU_20190112_LUMOS_C3N-00852_T.mzML....
2022-08-12 17:24:28,302 INFO  [main] Writing DIA setting to file:/storage/yufe/results/msfragger_dia_paper/ccrcc_175/diaumpire/CPTAC_CCRCC_W_JHU_20190112_LUMOS_C3N-00852_T_diasetting.ser...
2022-08-12 17:24:28,309 INFO  [main] Writing parameter to file:/storage/yufe/results/msfragger_dia_paper/ccrcc_175/diaumpire/CPTAC_CCRCC_W_JHU_20190112_LUMOS_C3N-00852_T_params.ser...
2022-08-12 17:24:28,313 INFO  [main] Module A: Signal extraction
WARNING: An illegal reflective access operation has occurred
WARNING: Illegal reflective access by org.nustaq.serialization.FSTClazzInfo (file:/storage/yufe/tools/FragPipe-18.0/fragpipe/tools/DIA_Umpire_SE-2.2.8.jar) to field java.lang.String.value
WARNING: Please consider reporting this to the maintainers of org.nustaq.serialization.FSTClazzInfo
WARNING: Use --illegal-access=warn to enable warnings of further illegal reflective access operations
WARNING: All illegal access operations will be denied in a future release
2022-08-12 17:24:49,276 INFO  [main] Writing DIA setting to file:/storage/yufe/results/msfragger_dia_paper/ccrcc_175/diaumpire/CPTAC_CCRCC_W_JHU_20190112_LUMOS_C3N-00852_T_diasetting.ser...
2022-08-12 17:24:49,558 INFO  [main] Processing MS1 peak detection
2022-08-12 17:24:49,559 INFO  [main] MS1 average cycle time : 4.3076487 seconds
2022-08-12 17:24:56,796 INFO  [main] Processing all scans to detect possible m/z peak curves and
2022-08-12 17:24:56,796 INFO  [main] Smoothing detected signals......
2022-08-12 17:25:11,382 INFO  [main] 2957592 Peak curves found (Memory usage:2234MB)
2022-08-12 17:25:11,382 INFO  [main] Inclusion mz values found: 0/0
2022-08-12 17:25:11,383 INFO  [main] Grouping isotopic peak curves........
2022-08-12 17:25:11,384 INFO  [main] Building PeakCurve Mass-RT KD tree
2022-08-12 17:25:31,939 INFO  [main] No of ion clusters:333891 (Memory usage:2541MB)
2022-08-12 17:25:32,158 INFO  [main] Writing PeakCluster serialization to file:CPTAC_CCRCC_W_JHU_20190112_LUMOS_C3N-00852_T_PeakCluster.serFS...
2022-08-12 17:25:38,795 INFO  [main] ==================================================================================
2022-08-12 17:25:38,796 INFO  [main] Processing DIA MS2 (mz range):1091.0_1650.0( 1/30 )
2022-08-12 17:25:38,949 INFO  [main] Processing all scans to detect possible m/z peak curves and
2022-08-12 17:25:38,949 INFO  [main] Smoothing detected signals......
2022-08-12 17:25:48,637 INFO  [main] 889138 Peak curves found (Memory usage:3083MB)
2022-08-12 17:25:48,640 INFO  [main] Grouping isotopic peak curves........
2022-08-12 17:25:48,640 INFO  [main] Building PeakCurve Mass-RT KD tree
2022-08-12 17:25:51,012 INFO  [main] No of ion clusters:648 (Memory usage:3196MB)
2022-08-12 17:25:51,012 INFO  [main] Writing PeakCluster serialization to file:CPTAC_CCRCC_W_JHU_20190112_LUMOS_C3N-00852_T_1091_1650_PeakCluster.serFS...
2022-08-12 17:25:51,040 INFO  [main] Performing mass defect filter on fragment peaks
2022-08-12 17:25:51,040 INFO  [main] No. of fragment peaks: 952303
2022-08-12 17:25:51,166 INFO  [main] No. of remaining fragment peaks: 912732
2022-08-12 17:25:51,167 INFO  [main] Building precursor-fragment pairs for MS1 features....
2022-08-12 17:27:22,792 INFO  [main] Building precursor-fragment pairs for unfragmented ions....
2022-08-12 17:27:40,548 INFO  [main] ==================================================================================
2022-08-12 17:27:40,549 INFO  [main] Processing DIA MS2 (mz range):1001.0_1092.0( 2/30 )
2022-08-12 17:27:40,632 INFO  [main] Processing all scans to detect possible m/z peak curves and
2022-08-12 17:27:40,632 INFO  [main] Smoothing detected signals......
2022-08-12 17:27:43,723 INFO  [main] 729080 Peak curves found (Memory usage:2812MB)
2022-08-12 17:27:43,727 INFO  [main] Grouping isotopic peak curves........
2022-08-12 17:27:43,728 INFO  [main] Building PeakCurve Mass-RT KD tree
2022-08-12 17:27:45,865 INFO  [main] No of ion clusters:1251 (Memory usage:2901MB)
2022-08-12 17:27:45,866 INFO  [main] Writing PeakCluster serialization to file:CPTAC_CCRCC_W_JHU_20190112_LUMOS_C3N-00852_T_1001_1092_PeakCluster.serFS...
2022-08-12 17:27:45,888 INFO  [main] Performing mass defect filter on fragment peaks
2022-08-12 17:27:45,888 INFO  [main] No. of fragment peaks: 747544
2022-08-12 17:27:45,971 INFO  [main] No. of remaining fragment peaks: 720216
2022-08-12 17:27:45,971 INFO  [main] Building precursor-fragment pairs for MS1 features....
2022-08-12 17:28:15,960 INFO  [main] Building precursor-fragment pairs for unfragmented ions....
2022-08-12 17:28:28,835 INFO  [main] ==================================================================================
2022-08-12 17:28:28,835 INFO  [main] Processing DIA MS2 (mz range):938.0_1002.0( 3/30 )
2022-08-12 17:28:29,074 INFO  [main] Processing all scans to detect possible m/z peak curves and
2022-08-12 17:28:29,074 INFO  [main] Smoothing detected signals......
2022-08-12 17:28:32,736 INFO  [main] 754584 Peak curves found (Memory usage:2877MB)
2022-08-12 17:28:32,741 INFO  [main] Grouping isotopic peak curves........
2022-08-12 17:28:32,741 INFO  [main] Building PeakCurve Mass-RT KD tree
2022-08-12 17:28:34,746 INFO  [main] No of ion clusters:1352 (Memory usage:2967MB)
2022-08-12 17:28:34,746 INFO  [main] Writing PeakCluster serialization to file:CPTAC_CCRCC_W_JHU_20190112_LUMOS_C3N-00852_T_938_1002_PeakCluster.serFS...
2022-08-12 17:28:34,770 INFO  [main] Performing mass defect filter on fragment peaks
2022-08-12 17:28:34,770 INFO  [main] No. of fragment peaks: 775536
2022-08-12 17:28:34,840 INFO  [main] No. of remaining fragment peaks: 753790
2022-08-12 17:28:34,840 INFO  [main] Building precursor-fragment pairs for MS1 features....
2022-08-12 17:29:08,871 INFO  [main] Building precursor-fragment pairs for unfragmented ions....
2022-08-12 17:29:19,917 INFO  [main] ==================================================================================
2022-08-12 17:29:19,917 INFO  [main] Processing DIA MS2 (mz range):888.0_939.0( 4/30 )
2022-08-12 17:29:20,156 INFO  [main] Processing all scans to detect possible m/z peak curves and
2022-08-12 17:29:20,156 INFO  [main] Smoothing detected signals......
2022-08-12 17:29:24,367 INFO  [main] 788598 Peak curves found (Memory usage:2949MB)
2022-08-12 17:29:24,370 INFO  [main] Grouping isotopic peak curves........
2022-08-12 17:29:24,371 INFO  [main] Building PeakCurve Mass-RT KD tree
2022-08-12 17:29:26,273 INFO  [main] No of ion clusters:1486 (Memory usage:3043MB)
2022-08-12 17:29:26,273 INFO  [main] Writing PeakCluster serialization to file:CPTAC_CCRCC_W_JHU_20190112_LUMOS_C3N-00852_T_888_939_PeakCluster.serFS...
2022-08-12 17:29:26,299 INFO  [main] Performing mass defect filter on fragment peaks
2022-08-12 17:29:26,299 INFO  [main] No. of fragment peaks: 812141
2022-08-12 17:29:26,369 INFO  [main] No. of remaining fragment peaks: 793561
2022-08-12 17:29:26,369 INFO  [main] Building precursor-fragment pairs for MS1 features....
2022-08-12 17:30:06,529 INFO  [main] Building precursor-fragment pairs for unfragmented ions....
2022-08-12 17:30:20,294 INFO  [main] ==================================================================================
2022-08-12 17:30:20,295 INFO  [main] Processing DIA MS2 (mz range):847.0_889.0( 5/30 )
2022-08-12 17:30:20,481 INFO  [main] Processing all scans to detect possible m/z peak curves and
2022-08-12 17:30:20,481 INFO  [main] Smoothing detected signals......
2022-08-12 17:30:24,673 INFO  [main] 791658 Peak curves found (Memory usage:3002MB)
2022-08-12 17:30:24,677 INFO  [main] Grouping isotopic peak curves........
2022-08-12 17:30:24,677 INFO  [main] Building PeakCurve Mass-RT KD tree
2022-08-12 17:30:26,705 INFO  [main] No of ion clusters:1372 (Memory usage:3098MB)
2022-08-12 17:30:26,705 INFO  [main] Writing PeakCluster serialization to file:CPTAC_CCRCC_W_JHU_20190112_LUMOS_C3N-00852_T_847_889_PeakCluster.serFS...
2022-08-12 17:30:26,729 INFO  [main] Performing mass defect filter on fragment peaks
2022-08-12 17:30:26,729 INFO  [main] No. of fragment peaks: 817768
2022-08-12 17:30:26,792 INFO  [main] No. of remaining fragment peaks: 799599
2022-08-12 17:30:26,792 INFO  [main] Building precursor-fragment pairs for MS1 features....
2022-08-12 17:31:05,744 INFO  [main] Building precursor-fragment pairs for unfragmented ions....
2022-08-12 17:31:21,096 INFO  [main] ==================================================================================
2022-08-12 17:31:21,096 INFO  [main] Processing DIA MS2 (mz range):814.0_848.0( 6/30 )
2022-08-12 17:31:21,340 INFO  [main] Processing all scans to detect possible m/z peak curves and
2022-08-12 17:31:21,340 INFO  [main] Smoothing detected signals......
2022-08-12 17:31:24,611 INFO  [main] 756727 Peak curves found (Memory usage:3019MB)
2022-08-12 17:31:24,615 INFO  [main] Grouping isotopic peak curves........
2022-08-12 17:31:24,616 INFO  [main] Building PeakCurve Mass-RT KD tree
2022-08-12 17:31:25,916 INFO  [main] No of ion clusters:1169 (Memory usage:3111MB)
2022-08-12 17:31:25,917 INFO  [main] Writing PeakCluster serialization to file:CPTAC_CCRCC_W_JHU_20190112_LUMOS_C3N-00852_T_814_848_PeakCluster.serFS...
2022-08-12 17:31:25,943 INFO  [main] Performing mass defect filter on fragment peaks
2022-08-12 17:31:25,944 INFO  [main] No. of fragment peaks: 780198
2022-08-12 17:31:26,011 INFO  [main] No. of remaining fragment peaks: 763749
2022-08-12 17:31:26,011 INFO  [main] Building precursor-fragment pairs for MS1 features....
2022-08-12 17:31:59,783 INFO  [main] Building precursor-fragment pairs for unfragmented ions....
2022-08-12 17:32:12,403 INFO  [main] ==================================================================================
2022-08-12 17:32:12,403 INFO  [main] Processing DIA MS2 (mz range):784.0_815.0( 7/30 )
2022-08-12 17:32:12,551 INFO  [main] Processing all scans to detect possible m/z peak curves and
2022-08-12 17:32:12,551 INFO  [main] Smoothing detected signals......
2022-08-12 17:32:15,913 INFO  [main] 754618 Peak curves found (Memory usage:3054MB)
2022-08-12 17:32:15,916 INFO  [main] Grouping isotopic peak curves........
2022-08-12 17:32:15,916 INFO  [main] Building PeakCurve Mass-RT KD tree
2022-08-12 17:32:18,133 INFO  [main] No of ion clusters:1167 (Memory usage:3148MB)
2022-08-12 17:32:18,133 INFO  [main] Writing PeakCluster serialization to file:CPTAC_CCRCC_W_JHU_20190112_LUMOS_C3N-00852_T_784_815_PeakCluster.serFS...
2022-08-12 17:32:18,156 INFO  [main] Performing mass defect filter on fragment peaks
2022-08-12 17:32:18,156 INFO  [main] No. of fragment peaks: 777875
2022-08-12 17:32:18,216 INFO  [main] No. of remaining fragment peaks: 764405
2022-08-12 17:32:18,217 INFO  [main] Building precursor-fragment pairs for MS1 features....
2022-08-12 17:32:50,266 INFO  [main] Building precursor-fragment pairs for unfragmented ions....
2022-08-12 17:33:02,088 INFO  [main] ==================================================================================
2022-08-12 17:33:02,088 INFO  [main] Processing DIA MS2 (mz range):757.0_785.0( 8/30 )
2022-08-12 17:33:02,217 INFO  [main] Processing all scans to detect possible m/z peak curves and
2022-08-12 17:33:02,217 INFO  [main] Smoothing detected signals......
2022-08-12 17:33:05,745 INFO  [main] 730581 Peak curves found (Memory usage:3085MB)
2022-08-12 17:33:05,747 INFO  [main] Grouping isotopic peak curves........
2022-08-12 17:33:05,747 INFO  [main] Building PeakCurve Mass-RT KD tree
2022-08-12 17:33:07,280 INFO  [main] No of ion clusters:1056 (Memory usage:3175MB)
2022-08-12 17:33:07,280 INFO  [main] Writing PeakCluster serialization to file:CPTAC_CCRCC_W_JHU_20190112_LUMOS_C3N-00852_T_757_785_PeakCluster.serFS...
2022-08-12 17:33:07,319 INFO  [main] Performing mass defect filter on fragment peaks
2022-08-12 17:33:07,319 INFO  [main] No. of fragment peaks: 759864
2022-08-12 17:33:07,376 INFO  [main] No. of remaining fragment peaks: 744762
2022-08-12 17:33:07,376 INFO  [main] Building precursor-fragment pairs for MS1 features....
2022-08-12 17:33:34,439 INFO  [main] Building precursor-fragment pairs for unfragmented ions....
2022-08-12 17:33:44,835 INFO  [main] ==================================================================================
2022-08-12 17:33:44,835 INFO  [main] Processing DIA MS2 (mz range):731.0_758.0( 9/30 )
2022-08-12 17:33:44,904 INFO  [main] Processing all scans to detect possible m/z peak curves and
2022-08-12 17:33:44,904 INFO  [main] Smoothing detected signals......
2022-08-12 17:33:49,171 INFO  [main] 706442 Peak curves found (Memory usage:3103MB)
2022-08-12 17:33:49,173 INFO  [main] Grouping isotopic peak curves........
2022-08-12 17:33:49,173 INFO  [main] Building PeakCurve Mass-RT KD tree
2022-08-12 17:33:50,998 INFO  [main] No of ion clusters:1110 (Memory usage:3190MB)
2022-08-12 17:33:50,998 INFO  [main] Writing PeakCluster serialization to file:CPTAC_CCRCC_W_JHU_20190112_LUMOS_C3N-00852_T_731_758_PeakCluster.serFS...
2022-08-12 17:33:51,023 INFO  [main] Performing mass defect filter on fragment peaks
2022-08-12 17:33:51,023 INFO  [main] No. of fragment peaks: 726500
2022-08-12 17:33:51,081 INFO  [main] No. of remaining fragment peaks: 711104
2022-08-12 17:33:51,081 INFO  [main] Building precursor-fragment pairs for MS1 features....
2022-08-12 17:34:15,599 INFO  [main] Building precursor-fragment pairs for unfragmented ions....
2022-08-12 17:34:25,547 INFO  [main] ==================================================================================
2022-08-12 17:34:25,547 INFO  [main] Processing DIA MS2 (mz range):708.0_732.0( 10/30 )
2022-08-12 17:34:25,747 INFO  [main] Processing all scans to detect possible m/z peak curves and
2022-08-12 17:34:25,747 INFO  [main] Smoothing detected signals......
2022-08-12 17:34:29,532 INFO  [main] 780534 Peak curves found (Memory usage:3192MB)
2022-08-12 17:34:29,535 INFO  [main] Grouping isotopic peak curves........
2022-08-12 17:34:29,535 INFO  [main] Building PeakCurve Mass-RT KD tree
2022-08-12 17:34:31,926 INFO  [main] No of ion clusters:1219 (Memory usage:3288MB)
2022-08-12 17:34:31,926 INFO  [main] Writing PeakCluster serialization to file:CPTAC_CCRCC_W_JHU_20190112_LUMOS_C3N-00852_T_708_732_PeakCluster.serFS...
2022-08-12 17:34:31,944 INFO  [main] Performing mass defect filter on fragment peaks
2022-08-12 17:34:31,944 INFO  [main] No. of fragment peaks: 808662
2022-08-12 17:34:32,004 INFO  [main] No. of remaining fragment peaks: 791313
2022-08-12 17:34:32,005 INFO  [main] Building precursor-fragment pairs for MS1 features....
2022-08-12 17:35:02,954 INFO  [main] Building precursor-fragment pairs for unfragmented ions....
2022-08-12 17:35:14,466 INFO  [main] ==================================================================================
2022-08-12 17:35:14,466 INFO  [main] Processing DIA MS2 (mz range):687.0_709.0( 11/30 )
2022-08-12 17:35:14,633 INFO  [main] Processing all scans to detect possible m/z peak curves and
2022-08-12 17:35:14,633 INFO  [main] Smoothing detected signals......
2022-08-12 17:35:18,623 INFO  [main] 763332 Peak curves found (Memory usage:3223MB)
2022-08-12 17:35:18,626 INFO  [main] Grouping isotopic peak curves........
2022-08-12 17:35:18,626 INFO  [main] Building PeakCurve Mass-RT KD tree
2022-08-12 17:35:20,642 INFO  [main] No of ion clusters:1174 (Memory usage:3316MB)
2022-08-12 17:35:20,642 INFO  [main] Writing PeakCluster serialization to file:CPTAC_CCRCC_W_JHU_20190112_LUMOS_C3N-00852_T_687_709_PeakCluster.serFS...
2022-08-12 17:35:20,674 INFO  [main] Performing mass defect filter on fragment peaks
2022-08-12 17:35:20,674 INFO  [main] No. of fragment peaks: 788076
2022-08-12 17:35:20,735 INFO  [main] No. of remaining fragment peaks: 769837
2022-08-12 17:35:20,735 INFO  [main] Building precursor-fragment pairs for MS1 features....
2022-08-12 17:35:47,764 INFO  [main] Building precursor-fragment pairs for unfragmented ions....
2022-08-12 17:35:59,058 INFO  [main] ==================================================================================
2022-08-12 17:35:59,058 INFO  [main] Processing DIA MS2 (mz range):668.0_688.0( 12/30 )
2022-08-12 17:35:59,223 INFO  [main] Processing all scans to detect possible m/z peak curves and
2022-08-12 17:35:59,224 INFO  [main] Smoothing detected signals......
2022-08-12 17:36:03,765 INFO  [main] 743717 Peak curves found (Memory usage:3237MB)
2022-08-12 17:36:03,767 INFO  [main] Grouping isotopic peak curves........
2022-08-12 17:36:03,767 INFO  [main] Building PeakCurve Mass-RT KD tree
2022-08-12 17:36:05,632 INFO  [main] No of ion clusters:1171 (Memory usage:3326MB)
2022-08-12 17:36:05,632 INFO  [main] Writing PeakCluster serialization to file:CPTAC_CCRCC_W_JHU_20190112_LUMOS_C3N-00852_T_668_688_PeakCluster.serFS...
2022-08-12 17:36:05,650 INFO  [main] Performing mass defect filter on fragment peaks
2022-08-12 17:36:05,650 INFO  [main] No. of fragment peaks: 767917
2022-08-12 17:36:05,716 INFO  [main] No. of remaining fragment peaks: 747632
2022-08-12 17:36:05,716 INFO  [main] Building precursor-fragment pairs for MS1 features....
2022-08-12 17:36:28,008 INFO  [main] Building precursor-fragment pairs for unfragmented ions....
2022-08-12 17:36:40,632 INFO  [main] ==================================================================================
2022-08-12 17:36:40,632 INFO  [main] Processing DIA MS2 (mz range):649.0_669.0( 13/30 )
2022-08-12 17:36:40,794 INFO  [main] Processing all scans to detect possible m/z peak curves and
2022-08-12 17:36:40,794 INFO  [main] Smoothing detected signals......
2022-08-12 17:36:44,266 INFO  [main] 718579 Peak curves found (Memory usage:3261MB)
2022-08-12 17:36:44,271 INFO  [main] Grouping isotopic peak curves........
2022-08-12 17:36:44,271 INFO  [main] Building PeakCurve Mass-RT KD tree
2022-08-12 17:36:45,850 INFO  [main] No of ion clusters:1036 (Memory usage:3347MB)
2022-08-12 17:36:45,851 INFO  [main] Writing PeakCluster serialization to file:CPTAC_CCRCC_W_JHU_20190112_LUMOS_C3N-00852_T_649_669_PeakCluster.serFS...
2022-08-12 17:36:45,873 INFO  [main] Performing mass defect filter on fragment peaks
2022-08-12 17:36:45,873 INFO  [main] No. of fragment peaks: 743714
2022-08-12 17:36:45,939 INFO  [main] No. of remaining fragment peaks: 725249
2022-08-12 17:36:45,939 INFO  [main] Building precursor-fragment pairs for MS1 features....
2022-08-12 17:37:07,749 INFO  [main] Building precursor-fragment pairs for unfragmented ions....
2022-08-12 17:37:17,297 INFO  [main] ==================================================================================
2022-08-12 17:37:17,298 INFO  [main] Processing DIA MS2 (mz range):630.0_650.0( 14/30 )
2022-08-12 17:37:17,361 INFO  [main] Processing all scans to detect possible m/z peak curves and
2022-08-12 17:37:17,361 INFO  [main] Smoothing detected signals......
2022-08-12 17:37:20,956 INFO  [main] 708621 Peak curves found (Memory usage:3271MB)
2022-08-12 17:37:20,960 INFO  [main] Grouping isotopic peak curves........
2022-08-12 17:37:20,960 INFO  [main] Building PeakCurve Mass-RT KD tree
2022-08-12 17:37:22,802 INFO  [main] No of ion clusters:1155 (Memory usage:3358MB)
2022-08-12 17:37:22,802 INFO  [main] Writing PeakCluster serialization to file:CPTAC_CCRCC_W_JHU_20190112_LUMOS_C3N-00852_T_630_650_PeakCluster.serFS...
2022-08-12 17:37:22,838 INFO  [main] Performing mass defect filter on fragment peaks
2022-08-12 17:37:22,838 INFO  [main] No. of fragment peaks: 731989
2022-08-12 17:37:22,902 INFO  [main] No. of remaining fragment peaks: 714411
2022-08-12 17:37:22,902 INFO  [main] Building precursor-fragment pairs for MS1 features....
2022-08-12 17:37:46,013 INFO  [main] Building precursor-fragment pairs for unfragmented ions....
2022-08-12 17:37:57,094 INFO  [main] ==================================================================================
2022-08-12 17:37:57,094 INFO  [main] Processing DIA MS2 (mz range):613.0_631.0( 15/30 )
2022-08-12 17:37:57,294 INFO  [main] Processing all scans to detect possible m/z peak curves and
2022-08-12 17:37:57,294 INFO  [main] Smoothing detected signals......
2022-08-12 17:38:00,789 INFO  [main] 676135 Peak curves found (Memory usage:3292MB)
2022-08-12 17:38:00,791 INFO  [main] Grouping isotopic peak curves........
2022-08-12 17:38:00,791 INFO  [main] Building PeakCurve Mass-RT KD tree
2022-08-12 17:38:03,023 INFO  [main] No of ion clusters:992 (Memory usage:3376MB)
2022-08-12 17:38:03,023 INFO  [main] Writing PeakCluster serialization to file:CPTAC_CCRCC_W_JHU_20190112_LUMOS_C3N-00852_T_613_631_PeakCluster.serFS...
2022-08-12 17:38:03,049 INFO  [main] Performing mass defect filter on fragment peaks
2022-08-12 17:38:03,049 INFO  [main] No. of fragment peaks: 701065
2022-08-12 17:38:03,111 INFO  [main] No. of remaining fragment peaks: 683918
2022-08-12 17:38:03,111 INFO  [main] Building precursor-fragment pairs for MS1 features....
2022-08-12 17:38:21,773 INFO  [main] Building precursor-fragment pairs for unfragmented ions....
2022-08-12 17:38:30,115 INFO  [main] ==================================================================================
2022-08-12 17:38:30,115 INFO  [main] Processing DIA MS2 (mz range):596.0_614.0( 16/30 )
2022-08-12 17:38:30,276 INFO  [main] Processing all scans to detect possible m/z peak curves and
2022-08-12 17:38:30,276 INFO  [main] Smoothing detected signals......
2022-08-12 17:38:33,958 INFO  [main] 683039 Peak curves found (Memory usage:3322MB)
2022-08-12 17:38:33,960 INFO  [main] Grouping isotopic peak curves........
2022-08-12 17:38:33,960 INFO  [main] Building PeakCurve Mass-RT KD tree
2022-08-12 17:38:35,537 INFO  [main] No of ion clusters:1028 (Memory usage:3404MB)
2022-08-12 17:38:35,537 INFO  [main] Writing PeakCluster serialization to file:CPTAC_CCRCC_W_JHU_20190112_LUMOS_C3N-00852_T_596_614_PeakCluster.serFS...
2022-08-12 17:38:35,559 INFO  [main] Performing mass defect filter on fragment peaks
2022-08-12 17:38:35,559 INFO  [main] No. of fragment peaks: 706859
2022-08-12 17:38:35,613 INFO  [main] No. of remaining fragment peaks: 687588
2022-08-12 17:38:35,613 INFO  [main] Building precursor-fragment pairs for MS1 features....
2022-08-12 17:38:53,189 INFO  [main] Building precursor-fragment pairs for unfragmented ions....
2022-08-12 17:39:01,229 INFO  [main] ==================================================================================
2022-08-12 17:39:01,229 INFO  [main] Processing DIA MS2 (mz range):579.0_597.0( 17/30 )
2022-08-12 17:39:01,293 INFO  [main] Processing all scans to detect possible m/z peak curves and
2022-08-12 17:39:01,293 INFO  [main] Smoothing detected signals......
2022-08-12 17:39:04,642 INFO  [main] 669164 Peak curves found (Memory usage:3325MB)
2022-08-12 17:39:04,644 INFO  [main] Grouping isotopic peak curves........
2022-08-12 17:39:04,644 INFO  [main] Building PeakCurve Mass-RT KD tree
2022-08-12 17:39:06,294 INFO  [main] No of ion clusters:1016 (Memory usage:3405MB)
2022-08-12 17:39:06,295 INFO  [main] Writing PeakCluster serialization to file:CPTAC_CCRCC_W_JHU_20190112_LUMOS_C3N-00852_T_579_597_PeakCluster.serFS...
2022-08-12 17:39:06,329 INFO  [main] Performing mass defect filter on fragment peaks
2022-08-12 17:39:06,329 INFO  [main] No. of fragment peaks: 689874
2022-08-12 17:39:06,392 INFO  [main] No. of remaining fragment peaks: 671161
2022-08-12 17:39:06,392 INFO  [main] Building precursor-fragment pairs for MS1 features....
2022-08-12 17:39:22,438 INFO  [main] Building precursor-fragment pairs for unfragmented ions....
2022-08-12 17:39:32,260 INFO  [main] ==================================================================================
2022-08-12 17:39:32,261 INFO  [main] Processing DIA MS2 (mz range):563.0_580.0( 18/30 )
2022-08-12 17:39:32,384 INFO  [main] Processing all scans to detect possible m/z peak curves and
2022-08-12 17:39:32,384 INFO  [main] Smoothing detected signals......
2022-08-12 17:39:36,528 INFO  [main] 622620 Peak curves found (Memory usage:3321MB)
2022-08-12 17:39:36,532 INFO  [main] Grouping isotopic peak curves........
2022-08-12 17:39:36,533 INFO  [main] Building PeakCurve Mass-RT KD tree
2022-08-12 17:39:38,015 INFO  [main] No of ion clusters:908 (Memory usage:3397MB)
2022-08-12 17:39:38,015 INFO  [main] Writing PeakCluster serialization to file:CPTAC_CCRCC_W_JHU_20190112_LUMOS_C3N-00852_T_563_580_PeakCluster.serFS...
2022-08-12 17:39:38,033 INFO  [main] Performing mass defect filter on fragment peaks
2022-08-12 17:39:38,033 INFO  [main] No. of fragment peaks: 640258
2022-08-12 17:39:38,090 INFO  [main] No. of remaining fragment peaks: 621965
2022-08-12 17:39:38,090 INFO  [main] Building precursor-fragment pairs for MS1 features....
2022-08-12 17:39:52,395 INFO  [main] Building precursor-fragment pairs for unfragmented ions....
2022-08-12 17:39:59,073 INFO  [main] ==================================================================================
2022-08-12 17:39:59,074 INFO  [main] Processing DIA MS2 (mz range):548.0_564.0( 19/30 )
2022-08-12 17:39:59,203 INFO  [main] Processing all scans to detect possible m/z peak curves and
2022-08-12 17:39:59,203 INFO  [main] Smoothing detected signals......
2022-08-12 17:40:02,114 INFO  [main] 613933 Peak curves found (Memory usage:3330MB)
2022-08-12 17:40:02,117 INFO  [main] Grouping isotopic peak curves........
2022-08-12 17:40:02,117 INFO  [main] Building PeakCurve Mass-RT KD tree
2022-08-12 17:40:04,091 INFO  [main] No of ion clusters:942 (Memory usage:3407MB)
2022-08-12 17:40:04,091 INFO  [main] Writing PeakCluster serialization to file:CPTAC_CCRCC_W_JHU_20190112_LUMOS_C3N-00852_T_548_564_PeakCluster.serFS...
2022-08-12 17:40:04,113 INFO  [main] Performing mass defect filter on fragment peaks
2022-08-12 17:40:04,113 INFO  [main] No. of fragment peaks: 631942
2022-08-12 17:40:04,168 INFO  [main] No. of remaining fragment peaks: 615283
2022-08-12 17:40:04,169 INFO  [main] Building precursor-fragment pairs for MS1 features....
2022-08-12 17:40:18,138 INFO  [main] Building precursor-fragment pairs for unfragmented ions....
2022-08-12 17:40:24,855 INFO  [main] ==================================================================================
2022-08-12 17:40:24,855 INFO  [main] Processing DIA MS2 (mz range):532.0_549.0( 20/30 )
2022-08-12 17:40:24,955 INFO  [main] Processing all scans to detect possible m/z peak curves and
2022-08-12 17:40:24,955 INFO  [main] Smoothing detected signals......
2022-08-12 17:40:28,079 INFO  [main] 593382 Peak curves found (Memory usage:3346MB)
2022-08-12 17:40:28,081 INFO  [main] Grouping isotopic peak curves........
2022-08-12 17:40:28,081 INFO  [main] Building PeakCurve Mass-RT KD tree
2022-08-12 17:40:29,435 INFO  [main] No of ion clusters:969 (Memory usage:3420MB)
2022-08-12 17:40:29,435 INFO  [main] Writing PeakCluster serialization to file:CPTAC_CCRCC_W_JHU_20190112_LUMOS_C3N-00852_T_532_549_PeakCluster.serFS...
2022-08-12 17:40:29,453 INFO  [main] Performing mass defect filter on fragment peaks
2022-08-12 17:40:29,453 INFO  [main] No. of fragment peaks: 611057
2022-08-12 17:40:29,501 INFO  [main] No. of remaining fragment peaks: 590890
2022-08-12 17:40:29,501 INFO  [main] Building precursor-fragment pairs for MS1 features....
2022-08-12 17:40:42,409 INFO  [main] Building precursor-fragment pairs for unfragmented ions....
2022-08-12 17:40:49,479 INFO  [main] ==================================================================================
2022-08-12 17:40:49,479 INFO  [main] Processing DIA MS2 (mz range):516.0_533.0( 21/30 )
2022-08-12 17:40:49,583 INFO  [main] Processing all scans to detect possible m/z peak curves and
2022-08-12 17:40:49,583 INFO  [main] Smoothing detected signals......
2022-08-12 17:40:52,758 INFO  [main] 587874 Peak curves found (Memory usage:3357MB)
2022-08-12 17:40:52,760 INFO  [main] Grouping isotopic peak curves........
2022-08-12 17:40:52,760 INFO  [main] Building PeakCurve Mass-RT KD tree
2022-08-12 17:40:53,959 INFO  [main] No of ion clusters:912 (Memory usage:3428MB)
2022-08-12 17:40:53,959 INFO  [main] Writing PeakCluster serialization to file:CPTAC_CCRCC_W_JHU_20190112_LUMOS_C3N-00852_T_516_533_PeakCluster.serFS...
2022-08-12 17:40:53,992 INFO  [main] Performing mass defect filter on fragment peaks
2022-08-12 17:40:53,992 INFO  [main] No. of fragment peaks: 605997
2022-08-12 17:40:54,047 INFO  [main] No. of remaining fragment peaks: 583917
2022-08-12 17:40:54,048 INFO  [main] Building precursor-fragment pairs for MS1 features....
2022-08-12 17:41:06,345 INFO  [main] Building precursor-fragment pairs for unfragmented ions....
2022-08-12 17:41:11,989 INFO  [main] ==================================================================================
2022-08-12 17:41:11,989 INFO  [main] Processing DIA MS2 (mz range):500.0_517.0( 22/30 )
2022-08-12 17:41:12,059 INFO  [main] Processing all scans to detect possible m/z peak curves and
2022-08-12 17:41:12,059 INFO  [main] Smoothing detected signals......
2022-08-12 17:41:15,962 INFO  [main] 545706 Peak curves found (Memory usage:3344MB)
2022-08-12 17:41:15,964 INFO  [main] Grouping isotopic peak curves........
2022-08-12 17:41:15,964 INFO  [main] Building PeakCurve Mass-RT KD tree
2022-08-12 17:41:17,055 INFO  [main] No of ion clusters:838 (Memory usage:3411MB)
2022-08-12 17:41:17,055 INFO  [main] Writing PeakCluster serialization to file:CPTAC_CCRCC_W_JHU_20190112_LUMOS_C3N-00852_T_500_517_PeakCluster.serFS...
2022-08-12 17:41:17,076 INFO  [main] Performing mass defect filter on fragment peaks
2022-08-12 17:41:17,076 INFO  [main] No. of fragment peaks: 562465
2022-08-12 17:41:17,133 INFO  [main] No. of remaining fragment peaks: 542793
2022-08-12 17:41:17,133 INFO  [main] Building precursor-fragment pairs for MS1 features....
2022-08-12 17:41:29,704 INFO  [main] Building precursor-fragment pairs for unfragmented ions....
2022-08-12 17:41:35,398 INFO  [main] ==================================================================================
2022-08-12 17:41:35,399 INFO  [main] Processing DIA MS2 (mz range):485.0_501.0( 23/30 )
2022-08-12 17:41:35,529 INFO  [main] Processing all scans to detect possible m/z peak curves and
2022-08-12 17:41:35,529 INFO  [main] Smoothing detected signals......
2022-08-12 17:41:38,254 INFO  [main] 508042 Peak curves found (Memory usage:3341MB)
2022-08-12 17:41:38,256 INFO  [main] Grouping isotopic peak curves........
2022-08-12 17:41:38,257 INFO  [main] Building PeakCurve Mass-RT KD tree
2022-08-12 17:41:39,602 INFO  [main] No of ion clusters:736 (Memory usage:3405MB)
2022-08-12 17:41:39,602 INFO  [main] Writing PeakCluster serialization to file:CPTAC_CCRCC_W_JHU_20190112_LUMOS_C3N-00852_T_485_501_PeakCluster.serFS...
2022-08-12 17:41:39,615 INFO  [main] Performing mass defect filter on fragment peaks
2022-08-12 17:41:39,615 INFO  [main] No. of fragment peaks: 521202
2022-08-12 17:41:39,655 INFO  [main] No. of remaining fragment peaks: 505603
2022-08-12 17:41:39,655 INFO  [main] Building precursor-fragment pairs for MS1 features....
2022-08-12 17:41:50,583 INFO  [main] Building precursor-fragment pairs for unfragmented ions....
2022-08-12 17:41:55,550 INFO  [main] ==================================================================================
2022-08-12 17:41:55,550 INFO  [main] Processing DIA MS2 (mz range):469.0_486.0( 24/30 )
2022-08-12 17:41:55,644 INFO  [main] Processing all scans to detect possible m/z peak curves and
2022-08-12 17:41:55,644 INFO  [main] Smoothing detected signals......
2022-08-12 17:41:57,665 INFO  [main] 474624 Peak curves found (Memory usage:3337MB)
2022-08-12 17:41:57,667 INFO  [main] Grouping isotopic peak curves........
2022-08-12 17:41:57,667 INFO  [main] Building PeakCurve Mass-RT KD tree
2022-08-12 17:41:58,958 INFO  [main] No of ion clusters:611 (Memory usage:3396MB)
2022-08-12 17:41:58,958 INFO  [main] Writing PeakCluster serialization to file:CPTAC_CCRCC_W_JHU_20190112_LUMOS_C3N-00852_T_469_486_PeakCluster.serFS...
2022-08-12 17:41:58,975 INFO  [main] Performing mass defect filter on fragment peaks
2022-08-12 17:41:58,975 INFO  [main] No. of fragment peaks: 486730
2022-08-12 17:41:59,027 INFO  [main] No. of remaining fragment peaks: 472720
2022-08-12 17:41:59,027 INFO  [main] Building precursor-fragment pairs for MS1 features....
2022-08-12 17:42:09,549 INFO  [main] Building precursor-fragment pairs for unfragmented ions....
2022-08-12 17:42:14,054 INFO  [main] ==================================================================================
2022-08-12 17:42:14,054 INFO  [main] Processing DIA MS2 (mz range):454.0_470.0( 25/30 )
2022-08-12 17:42:14,147 INFO  [main] Processing all scans to detect possible m/z peak curves and
2022-08-12 17:42:14,147 INFO  [main] Smoothing detected signals......
2022-08-12 17:42:16,819 INFO  [main] 425152 Peak curves found (Memory usage:3322MB)
2022-08-12 17:42:16,820 INFO  [main] Grouping isotopic peak curves........
2022-08-12 17:42:16,820 INFO  [main] Building PeakCurve Mass-RT KD tree
2022-08-12 17:42:17,706 INFO  [main] No of ion clusters:524 (Memory usage:3376MB)
2022-08-12 17:42:17,706 INFO  [main] Writing PeakCluster serialization to file:CPTAC_CCRCC_W_JHU_20190112_LUMOS_C3N-00852_T_454_470_PeakCluster.serFS...
2022-08-12 17:42:17,718 INFO  [main] Performing mass defect filter on fragment peaks
2022-08-12 17:42:17,718 INFO  [main] No. of fragment peaks: 436370
2022-08-12 17:42:17,753 INFO  [main] No. of remaining fragment peaks: 420676
2022-08-12 17:42:17,753 INFO  [main] Building precursor-fragment pairs for MS1 features....
2022-08-12 17:42:26,600 INFO  [main] Building precursor-fragment pairs for unfragmented ions....
2022-08-12 17:42:30,395 INFO  [main] ==================================================================================
2022-08-12 17:42:30,395 INFO  [main] Processing DIA MS2 (mz range):437.0_455.0( 26/30 )
2022-08-12 17:42:30,433 INFO  [main] Processing all scans to detect possible m/z peak curves and
2022-08-12 17:42:30,433 INFO  [main] Smoothing detected signals......
2022-08-12 17:42:33,517 INFO  [main] 403817 Peak curves found (Memory usage:3323MB)
2022-08-12 17:42:33,519 INFO  [main] Grouping isotopic peak curves........
2022-08-12 17:42:33,519 INFO  [main] Building PeakCurve Mass-RT KD tree
2022-08-12 17:42:34,272 INFO  [main] No of ion clusters:459 (Memory usage:3375MB)
2022-08-12 17:42:34,272 INFO  [main] Writing PeakCluster serialization to file:CPTAC_CCRCC_W_JHU_20190112_LUMOS_C3N-00852_T_437_455_PeakCluster.serFS...
2022-08-12 17:42:34,283 INFO  [main] Performing mass defect filter on fragment peaks
2022-08-12 17:42:34,283 INFO  [main] No. of fragment peaks: 415749
2022-08-12 17:42:34,319 INFO  [main] No. of remaining fragment peaks: 398921
2022-08-12 17:42:34,319 INFO  [main] Building precursor-fragment pairs for MS1 features....
2022-08-12 17:42:42,905 INFO  [main] Building precursor-fragment pairs for unfragmented ions....
2022-08-12 17:42:46,484 INFO  [main] ==================================================================================
2022-08-12 17:42:46,484 INFO  [main] Processing DIA MS2 (mz range):420.0_438.0( 27/30 )
2022-08-12 17:42:46,598 INFO  [main] Processing all scans to detect possible m/z peak curves and
2022-08-12 17:42:46,598 INFO  [main] Smoothing detected signals......
2022-08-12 17:42:49,477 INFO  [main] 335432 Peak curves found (Memory usage:3305MB)
2022-08-12 17:42:49,496 INFO  [main] Grouping isotopic peak curves........
2022-08-12 17:42:49,496 INFO  [main] Building PeakCurve Mass-RT KD tree
2022-08-12 17:42:50,290 INFO  [main] No of ion clusters:342 (Memory usage:3346MB)
2022-08-12 17:42:50,290 INFO  [main] Writing PeakCluster serialization to file:CPTAC_CCRCC_W_JHU_20190112_LUMOS_C3N-00852_T_420_438_PeakCluster.serFS...
2022-08-12 17:42:50,299 INFO  [main] Performing mass defect filter on fragment peaks
2022-08-12 17:42:50,299 INFO  [main] No. of fragment peaks: 344787
2022-08-12 17:42:50,328 INFO  [main] No. of remaining fragment peaks: 329896
2022-08-12 17:42:50,328 INFO  [main] Building precursor-fragment pairs for MS1 features....
2022-08-12 17:42:56,883 INFO  [main] Building precursor-fragment pairs for unfragmented ions....
2022-08-12 17:42:59,602 INFO  [main] ==================================================================================
2022-08-12 17:42:59,603 INFO  [main] Processing DIA MS2 (mz range):401.0_421.0( 28/30 )
2022-08-12 17:42:59,673 INFO  [main] Processing all scans to detect possible m/z peak curves and
2022-08-12 17:42:59,673 INFO  [main] Smoothing detected signals......
2022-08-12 17:43:02,267 INFO  [main] 292477 Peak curves found (Memory usage:3278MB)
2022-08-12 17:43:02,269 INFO  [main] Grouping isotopic peak curves........
2022-08-12 17:43:02,269 INFO  [main] Building PeakCurve Mass-RT KD tree
2022-08-12 17:43:03,100 INFO  [main] No of ion clusters:295 (Memory usage:3314MB)
2022-08-12 17:43:03,100 INFO  [main] Writing PeakCluster serialization to file:CPTAC_CCRCC_W_JHU_20190112_LUMOS_C3N-00852_T_401_421_PeakCluster.serFS...
2022-08-12 17:43:03,108 INFO  [main] Performing mass defect filter on fragment peaks
2022-08-12 17:43:03,109 INFO  [main] No. of fragment peaks: 300348
2022-08-12 17:43:03,134 INFO  [main] No. of remaining fragment peaks: 288382
2022-08-12 17:43:03,134 INFO  [main] Building precursor-fragment pairs for MS1 features....
2022-08-12 17:43:08,348 INFO  [main] Building precursor-fragment pairs for unfragmented ions....
2022-08-12 17:43:10,478 INFO  [main] ==================================================================================
2022-08-12 17:43:10,479 INFO  [main] Processing DIA MS2 (mz range):378.0_402.0( 29/30 )
2022-08-12 17:43:10,559 INFO  [main] Processing all scans to detect possible m/z peak curves and
2022-08-12 17:43:10,559 INFO  [main] Smoothing detected signals......
2022-08-12 17:43:12,289 INFO  [main] 248238 Peak curves found (Memory usage:3259MB)
2022-08-12 17:43:12,294 INFO  [main] Grouping isotopic peak curves........
2022-08-12 17:43:12,294 INFO  [main] Building PeakCurve Mass-RT KD tree
2022-08-12 17:43:13,061 INFO  [main] No of ion clusters:282 (Memory usage:3289MB)
2022-08-12 17:43:13,061 INFO  [main] Writing PeakCluster serialization to file:CPTAC_CCRCC_W_JHU_20190112_LUMOS_C3N-00852_T_378_402_PeakCluster.serFS...
2022-08-12 17:43:13,070 INFO  [main] Performing mass defect filter on fragment peaks
2022-08-12 17:43:13,070 INFO  [main] No. of fragment peaks: 254932
2022-08-12 17:43:13,098 INFO  [main] No. of remaining fragment peaks: 245461
2022-08-12 17:43:13,098 INFO  [main] Building precursor-fragment pairs for MS1 features....
2022-08-12 17:43:18,116 INFO  [main] Building precursor-fragment pairs for unfragmented ions....
2022-08-12 17:43:20,248 INFO  [main] ==================================================================================
2022-08-12 17:43:20,248 INFO  [main] Processing DIA MS2 (mz range):350.0_379.0( 30/30 )
2022-08-12 17:43:20,270 INFO  [main] Processing all scans to detect possible m/z peak curves and
2022-08-12 17:43:20,270 INFO  [main] Smoothing detected signals......
2022-08-12 17:43:22,437 INFO  [main] 176020 Peak curves found (Memory usage:3228MB)
2022-08-12 17:43:22,440 INFO  [main] Grouping isotopic peak curves........
2022-08-12 17:43:22,440 INFO  [main] Building PeakCurve Mass-RT KD tree
2022-08-12 17:43:23,003 INFO  [main] No of ion clusters:159 (Memory usage:3251MB)
2022-08-12 17:43:23,003 INFO  [main] Writing PeakCluster serialization to file:CPTAC_CCRCC_W_JHU_20190112_LUMOS_C3N-00852_T_350_379_PeakCluster.serFS...
2022-08-12 17:43:23,013 INFO  [main] Performing mass defect filter on fragment peaks
2022-08-12 17:43:23,013 INFO  [main] No. of fragment peaks: 181388
2022-08-12 17:43:23,029 INFO  [main] No. of remaining fragment peaks: 170987
2022-08-12 17:43:23,029 INFO  [main] Building precursor-fragment pairs for MS1 features....
2022-08-12 17:43:26,362 INFO  [main] Building precursor-fragment pairs for unfragmented ions....
2022-08-12 17:43:27,981 INFO  [main] ==================================================================================
2022-08-12 17:44:04,224 INFO  [main] /storage/yufe/results/msfragger_dia_paper/ccrcc_175/diaumpire/CPTAC_CCRCC_W_JHU_20190112_LUMOS_C3N-00852_T.mzML processed time:0 hour, 19 min, 35 sec
2022-08-12 17:44:04,225 INFO  [main] Job complete
2022-08-12 17:44:04,225 INFO  [main] =================================================================================================
Process 'UmpireSe' finished, exit code: 0
UmpireSe
java -cp /storage/yufe/tools/FragPipe-18.0/fragpipe/lib/fragpipe-18.0.jar com.github.chhh.utils.FileDelete /storage/yufe/results/msfragger_dia_paper/ccrcc_175/diaumpire/CPTAC_CCRCC_W_JHU_20190112_LUMOS_C3N-00852_T_Peak
Process 'UmpireSe' finished, exit code: 0
UmpireSe
java -cp /storage/yufe/tools/FragPipe-18.0/fragpipe/lib/fragpipe-18.0.jar com.github.chhh.utils.FileDelete /storage/yufe/results/msfragger_dia_paper/ccrcc_175/diaumpire/CPTAC_CCRCC_W_JHU_20190112_LUMOS_C3N-00852_T.DIAWindowsFS
Process 'UmpireSe' finished, exit code: 0
UmpireSe
java -cp /storage/yufe/tools/FragPipe-18.0/fragpipe/lib/fragpipe-18.0.jar com.github.chhh.utils.FileDelete /storage/yufe/results/msfragger_dia_paper/ccrcc_175/diaumpire/CPTAC_CCRCC_W_JHU_20190112_LUMOS_C3N-00852_T.RTidxFS
Process 'UmpireSe' finished, exit code: 0
UmpireSe
java -cp /storage/yufe/tools/FragPipe-18.0/fragpipe/lib/fragpipe-18.0.jar com.github.chhh.utils.FileDelete /storage/yufe/results/msfragger_dia_paper/ccrcc_175/diaumpire/CPTAC_CCRCC_W_JHU_20190112_LUMOS_C3N-00852_T.ScanClusterMapping_Q1
Process 'UmpireSe' finished, exit code: 0
UmpireSe
java -cp /storage/yufe/tools/FragPipe-18.0/fragpipe/lib/fragpipe-18.0.jar com.github.chhh.utils.FileDelete /storage/yufe/results/msfragger_dia_paper/ccrcc_175/diaumpire/CPTAC_CCRCC_W_JHU_20190112_LUMOS_C3N-00852_T.ScanClusterMapping_Q2
Process 'UmpireSe' finished, exit code: 0
UmpireSe
java -cp /storage/yufe/tools/FragPipe-18.0/fragpipe/lib/fragpipe-18.0.jar com.github.chhh.utils.FileDelete /storage/yufe/results/msfragger_dia_paper/ccrcc_175/diaumpire/CPTAC_CCRCC_W_JHU_20190112_LUMOS_C3N-00852_T.ScanClusterMapping_Q3
Process 'UmpireSe' finished, exit code: 0
UmpireSe
java -cp /storage/yufe/tools/FragPipe-18.0/fragpipe/lib/fragpipe-18.0.jar com.github.chhh.utils.FileDelete /storage/yufe/results/msfragger_dia_paper/ccrcc_175/diaumpire/CPTAC_CCRCC_W_JHU_20190112_LUMOS_C3N-00852_T.ScanidxFS
Process 'UmpireSe' finished, exit code: 0
UmpireSe
java -cp /storage/yufe/tools/FragPipe-18.0/fragpipe/lib/fragpipe-18.0.jar com.github.chhh.utils.FileDelete /storage/yufe/results/msfragger_dia_paper/ccrcc_175/diaumpire/CPTAC_CCRCC_W_JHU_20190112_LUMOS_C3N-00852_T.ScanPosFS
Process 'UmpireSe' finished, exit code: 0
UmpireSe
java -cp /storage/yufe/tools/FragPipe-18.0/fragpipe/lib/fragpipe-18.0.jar com.github.chhh.utils.FileDelete /storage/yufe/results/msfragger_dia_paper/ccrcc_175/diaumpire/CPTAC_CCRCC_W_JHU_20190112_LUMOS_C3N-00852_T.ScanRTFS
Process 'UmpireSe' finished, exit code: 0
UmpireSe
java -cp /storage/yufe/tools/FragPipe-18.0/fragpipe/lib/fragpipe-18.0.jar com.github.chhh.utils.FileDelete /storage/yufe/results/msfragger_dia_paper/ccrcc_175/diaumpire/CPTAC_CCRCC_W_JHU_20190112_LUMOS_C3N-00852_T_diasetting.ser
Process 'UmpireSe' finished, exit code: 0
UmpireSe
java -cp /storage/yufe/tools/FragPipe-18.0/fragpipe/lib/fragpipe-18.0.jar com.github.chhh.utils.FileDelete /storage/yufe/results/msfragger_dia_paper/ccrcc_175/diaumpire/CPTAC_CCRCC_W_JHU_20190112_LUMOS_C3N-00852_T_params.ser
Process 'UmpireSe' finished, exit code: 0
UmpireSe
java -cp /storage/yufe/tools/FragPipe-18.0/fragpipe/lib/fragpipe-18.0.jar com.github.chhh.utils.FileDelete /storage/yufe/results/msfragger_dia_paper/ccrcc_175/diaumpire/CPTAC_CCRCC_W_JHU_20190112_LUMOS_C3N-00852_T_Q1.mgf
Process 'UmpireSe' finished, exit code: 0
UmpireSe
java -cp /storage/yufe/tools/FragPipe-18.0/fragpipe/lib/fragpipe-18.0.jar com.github.chhh.utils.FileDelete /storage/yufe/results/msfragger_dia_paper/ccrcc_175/diaumpire/CPTAC_CCRCC_W_JHU_20190112_LUMOS_C3N-00852_T_Q2.mgf
Process 'UmpireSe' finished, exit code: 0
UmpireSe
java -cp /storage/yufe/tools/FragPipe-18.0/fragpipe/lib/fragpipe-18.0.jar com.github.chhh.utils.FileDelete /storage/yufe/results/msfragger_dia_paper/ccrcc_175/diaumpire/CPTAC_CCRCC_W_JHU_20190112_LUMOS_C3N-00852_T_Q3.mgf
Process 'UmpireSe' finished, exit code: 0
UmpireSe
java -Xmx256G -Dlibs.thermo.dir=/storage/yufe/tools/MSFragger-3.5/ext/thermo -cp /storage/yufe/tools/FragPipe-18.0/fragpipe/tools/DIA_Umpire_SE-2.2.8.jar:/storage/yufe/tools/FragPipe-18.0/fragpipe/tools/batmass-io-1.25.5.jar dia_umpire_se.DIA_Umpire_SE /storage/yufe/results/msfragger_dia_paper/ccrcc_175/diaumpire/CPTAC_CCRCC_W_JHU_20190112_LUMOS_C3N-00953_NAT.mzML /storage/yufe/results/msfragger_dia_paper/ccrcc_175/diaumpire/umpire-se.params
=================================================================================================
DIA-Umpire signal extraction analysis  (version: v2.2.8)
(c) University of Michigan
WARNING: sun.reflect.Reflection.getCallerClass is not supported. This will impact performance.
2022-08-12 17:44:14,469 INFO  [main] Version: v2.2.8
2022-08-12 17:44:14,471 INFO  [main] Parameter file:/storage/yufe/results/msfragger_dia_paper/ccrcc_175/diaumpire/umpire-se.params
2022-08-12 17:44:14,471 INFO  [main] Spectra file:/storage/yufe/results/msfragger_dia_paper/ccrcc_175/diaumpire/CPTAC_CCRCC_W_JHU_20190112_LUMOS_C3N-00953_NAT.mzML
2022-08-12 17:44:14,473 INFO  [main] 
2022-08-12 17:44:14,473 INFO  [main] ####################################################################################################
2022-08-12 17:44:14,473 INFO  [main] #No of threads
2022-08-12 17:44:14,473 INFO  [main] Thread = 56
2022-08-12 17:44:14,473 INFO  [main] ####################################################################################################
2022-08-12 17:44:14,473 INFO  [main] 
2022-08-12 17:44:14,473 INFO  [main] ## omit Thread
2022-08-12 17:44:14,474 INFO  [main] 
2022-08-12 17:44:14,474 INFO  [main] #Precursor-fragments grouping parameters
2022-08-12 17:44:14,474 INFO  [main] RPmax = 25
2022-08-12 17:44:14,474 INFO  [main] RFmax = 500
2022-08-12 17:44:14,474 INFO  [main] CorrThreshold = 0
2022-08-12 17:44:14,474 INFO  [main] DeltaApex = 0.2
2022-08-12 17:44:14,474 INFO  [main] RTOverlap = 0.3
2022-08-12 17:44:14,474 INFO  [main] 
2022-08-12 17:44:14,474 INFO  [main] #Fragment intensity adjustments
2022-08-12 17:44:14,475 INFO  [main] # change BoostComplementaryIon if later using database search results to build libraries for Skyline/OpenSWATH
2022-08-12 17:44:14,475 INFO  [main] AdjustFragIntensity = true
2022-08-12 17:44:14,475 INFO  [main] BoostComplementaryIon = false
2022-08-12 17:44:14,475 INFO  [main] 
2022-08-12 17:44:14,475 INFO  [main] #Export detected MS1 features (output feature file can be loaded and mapped to RAW data in BatMass)
2022-08-12 17:44:14,475 INFO  [main] ExportPrecursorPeak = false
2022-08-12 17:44:14,475 INFO  [main] 
2022-08-12 17:44:14,475 INFO  [main] Q1 = true
2022-08-12 17:44:14,475 INFO  [main] Q2 = true
2022-08-12 17:44:14,475 INFO  [main] Q3 = true
2022-08-12 17:44:14,476 INFO  [main] 
2022-08-12 17:44:14,476 INFO  [main] #Signal extraction: mass accuracy and resolution
2022-08-12 17:44:14,476 INFO  [main] # resolution parameter matters only for data generated in profile mode
2022-08-12 17:44:14,476 INFO  [main] SE.MS1PPM = 10
2022-08-12 17:44:14,476 INFO  [main] SE.MS2PPM = 20
2022-08-12 17:44:14,476 INFO  [main] SE.Resolution = 60000
2022-08-12 17:44:14,476 INFO  [main] 
2022-08-12 17:44:14,476 INFO  [main] #Signal extraction: signal to noise filter
2022-08-12 17:44:14,476 INFO  [main] SE.SN = 1.1
2022-08-12 17:44:14,476 INFO  [main] SE.MS2SN = 1.1
2022-08-12 17:44:14,477 INFO  [main] 
2022-08-12 17:44:14,477 INFO  [main] #Signal extraction: minimum signal intensity filter
2022-08-12 17:44:14,477 INFO  [main] # for Thermo data, filtering is usually not necessary. Set SE.EstimateBG to false and SE.MinMSIntensity and SE.MinMSMSIntensity to a low value, e.g. 1
2022-08-12 17:44:14,477 INFO  [main] # for older Q Exactive data, or when too many MS1 features are extracted, set SE.EstimateBG to yes (or apply SE.MinMSIntensity and SE.MinMSMSIntensity values based on BatMass visualization)
2022-08-12 17:44:14,477 INFO  [main] SE.EstimateBG = false
2022-08-12 17:44:14,477 INFO  [main] SE.MinMSIntensity = 1
2022-08-12 17:44:14,477 INFO  [main] SE.MinMSMSIntensity = 1
2022-08-12 17:44:14,477 INFO  [main] 
2022-08-12 17:44:14,477 INFO  [main] #Signal extraction: peak curve detection and isotope grouping
2022-08-12 17:44:14,478 INFO  [main] # for older Q Exactive data, or when too many MS1 features are extracted, set SE.NoMissedScan to 1
2022-08-12 17:44:14,478 INFO  [main] SE.NoMissedScan = 1
2022-08-12 17:44:14,478 INFO  [main] SE.MaxCurveRTRange = 2
2022-08-12 17:44:14,478 INFO  [main] SE.RemoveGroupedPeaks = true
2022-08-12 17:44:14,478 INFO  [main] SE.RemoveGroupedPeaksRTOverlap = 0.3
2022-08-12 17:44:14,478 INFO  [main] SE.RemoveGroupedPeaksCorr = 0.3
2022-08-12 17:44:14,478 INFO  [main] SE.MinNoPeakCluster = 2
2022-08-12 17:44:14,478 INFO  [main] SE.MaxNoPeakCluster = 4
2022-08-12 17:44:14,478 INFO  [main] 
2022-08-12 17:44:14,478 INFO  [main] #Signal extraction: filtering of MS1 features
2022-08-12 17:44:14,478 INFO  [main] # if interested in modified peptides, increase MassDefectOffset parameter, or set SE.MassDefectFilter to false
2022-08-12 17:44:14,479 INFO  [main] SE.IsoPattern = 0.3
2022-08-12 17:44:14,479 INFO  [main] SE.MassDefectFilter = true
2022-08-12 17:44:14,479 INFO  [main] SE.MassDefectOffset = 0.1
2022-08-12 17:44:14,479 INFO  [main] 
2022-08-12 17:44:14,479 INFO  [main] #Signal extraction: other
2022-08-12 17:44:14,479 INFO  [main] SE.StartCharge = 1
2022-08-12 17:44:14,479 INFO  [main] SE.EndCharge = 5
2022-08-12 17:44:14,479 INFO  [main] SE.MS2StartCharge = 2
2022-08-12 17:44:14,480 INFO  [main] SE.MS2EndCharge = 5
2022-08-12 17:44:14,480 INFO  [main] SE.MinFrag = 10
2022-08-12 17:44:14,480 INFO  [main] SE.StartRT = 0
2022-08-12 17:44:14,480 INFO  [main] SE.EndRT = 9999
2022-08-12 17:44:14,480 INFO  [main] SE.MinMZ = 200
2022-08-12 17:44:14,480 INFO  [main] SE.MinPrecursorMass = 600
2022-08-12 17:44:14,480 INFO  [main] SE.MaxPrecursorMass = 5000
2022-08-12 17:44:14,480 INFO  [main] 
2022-08-12 17:44:14,480 INFO  [main] 
2022-08-12 17:44:14,480 INFO  [main] #Isolation window setting
2022-08-12 17:44:14,480 INFO  [main] #The current version supports the following window type: SWATH (fixed window size), V_SWATH (variable SWATH window), MSX, MSE, pSMART
2022-08-12 17:44:14,480 INFO  [main] WindowType = SWATH
2022-08-12 17:44:14,481 INFO  [main] 
2022-08-12 17:44:14,481 INFO  [main] #Fix window size (For SWATH)
2022-08-12 17:44:14,481 INFO  [main] # for Thermo data, this will be determined from raw data automatically
2022-08-12 17:44:14,481 INFO  [main] WindowSize = 10
2022-08-12 17:44:14,481 INFO  [main] 
2022-08-12 17:44:14,481 INFO  [main] #Variable SWATH window setting (start m/z, end m/z, separated by Tab)
2022-08-12 17:44:14,481 INFO  [main] # for Thermo data, this will be determined from raw data automatically
2022-08-12 17:44:14,481 INFO  [main] ==window setting begin
2022-08-12 17:44:14,481 INFO  [main] 
2022-08-12 17:44:14,485 INFO  [main] =================================================================================================
2022-08-12 17:44:14,485 INFO  [main] Processing /storage/yufe/results/msfragger_dia_paper/ccrcc_175/diaumpire/CPTAC_CCRCC_W_JHU_20190112_LUMOS_C3N-00953_NAT.mzML....
2022-08-12 17:44:14,487 INFO  [main] Writing DIA setting to file:/storage/yufe/results/msfragger_dia_paper/ccrcc_175/diaumpire/CPTAC_CCRCC_W_JHU_20190112_LUMOS_C3N-00953_NAT_diasetting.ser...
2022-08-12 17:44:14,494 INFO  [main] Writing parameter to file:/storage/yufe/results/msfragger_dia_paper/ccrcc_175/diaumpire/CPTAC_CCRCC_W_JHU_20190112_LUMOS_C3N-00953_NAT_params.ser...
2022-08-12 17:44:14,499 INFO  [main] Module A: Signal extraction
WARNING: An illegal reflective access operation has occurred
WARNING: Illegal reflective access by org.nustaq.serialization.FSTClazzInfo (file:/storage/yufe/tools/FragPipe-18.0/fragpipe/tools/DIA_Umpire_SE-2.2.8.jar) to field java.lang.String.value
WARNING: Please consider reporting this to the maintainers of org.nustaq.serialization.FSTClazzInfo
WARNING: Use --illegal-access=warn to enable warnings of further illegal reflective access operations
WARNING: All illegal access operations will be denied in a future release
2022-08-12 17:44:36,642 INFO  [main] Writing DIA setting to file:/storage/yufe/results/msfragger_dia_paper/ccrcc_175/diaumpire/CPTAC_CCRCC_W_JHU_20190112_LUMOS_C3N-00953_NAT_diasetting.ser...
2022-08-12 17:44:36,888 INFO  [main] Processing MS1 peak detection
2022-08-12 17:44:36,889 INFO  [main] MS1 average cycle time : 4.2682924 seconds
2022-08-12 17:44:44,970 INFO  [main] Processing all scans to detect possible m/z peak curves and
2022-08-12 17:44:44,970 INFO  [main] Smoothing detected signals......
2022-08-12 17:44:59,877 INFO  [main] 3447852 Peak curves found (Memory usage:2527MB)
2022-08-12 17:44:59,878 INFO  [main] Inclusion mz values found: 0/0
2022-08-12 17:44:59,878 INFO  [main] Grouping isotopic peak curves........
2022-08-12 17:44:59,880 INFO  [main] Building PeakCurve Mass-RT KD tree
2022-08-12 17:45:10,616 INFO  [main] No of ion clusters:404194 (Memory usage:2958MB)
2022-08-12 17:45:10,817 INFO  [main] Writing PeakCluster serialization to file:CPTAC_CCRCC_W_JHU_20190112_LUMOS_C3N-00953_NAT_PeakCluster.serFS...
2022-08-12 17:45:19,222 INFO  [main] ==================================================================================
2022-08-12 17:45:19,222 INFO  [main] Processing DIA MS2 (mz range):1091.0_1650.0( 1/30 )
2022-08-12 17:45:19,507 INFO  [main] Processing all scans to detect possible m/z peak curves and
2022-08-12 17:45:19,507 INFO  [main] Smoothing detected signals......
2022-08-12 17:45:29,116 INFO  [main] 910728 Peak curves found (Memory usage:3488MB)
2022-08-12 17:45:29,119 INFO  [main] Grouping isotopic peak curves........
2022-08-12 17:45:29,119 INFO  [main] Building PeakCurve Mass-RT KD tree
2022-08-12 17:45:31,939 INFO  [main] No of ion clusters:886 (Memory usage:3601MB)
2022-08-12 17:45:31,939 INFO  [main] Writing PeakCluster serialization to file:CPTAC_CCRCC_W_JHU_20190112_LUMOS_C3N-00953_NAT_1091_1650_PeakCluster.serFS...
2022-08-12 17:45:31,988 INFO  [main] Performing mass defect filter on fragment peaks
2022-08-12 17:45:31,989 INFO  [main] No. of fragment peaks: 978095
2022-08-12 17:45:32,117 INFO  [main] No. of remaining fragment peaks: 936681
2022-08-12 17:45:32,117 INFO  [main] Building precursor-fragment pairs for MS1 features....
2022-08-12 17:47:49,703 INFO  [main] Building precursor-fragment pairs for unfragmented ions....
2022-08-12 17:48:14,175 INFO  [main] ==================================================================================
2022-08-12 17:48:14,175 INFO  [main] Processing DIA MS2 (mz range):1001.0_1092.0( 2/30 )
2022-08-12 17:48:14,267 INFO  [main] Processing all scans to detect possible m/z peak curves and
2022-08-12 17:48:14,267 INFO  [main] Smoothing detected signals......
2022-08-12 17:48:16,486 INFO  [main] 665240 Peak curves found (Memory usage:3163MB)
2022-08-12 17:48:16,492 INFO  [main] Grouping isotopic peak curves........
2022-08-12 17:48:16,493 INFO  [main] Building PeakCurve Mass-RT KD tree
2022-08-12 17:48:18,471 INFO  [main] No of ion clusters:1398 (Memory usage:3246MB)
2022-08-12 17:48:18,600 INFO  [main] Writing PeakCluster serialization to file:CPTAC_CCRCC_W_JHU_20190112_LUMOS_C3N-00953_NAT_1001_1092_PeakCluster.serFS...
2022-08-12 17:48:18,666 INFO  [main] Performing mass defect filter on fragment peaks
2022-08-12 17:48:18,667 INFO  [main] No. of fragment peaks: 679595
2022-08-12 17:48:18,744 INFO  [main] No. of remaining fragment peaks: 655987
2022-08-12 17:48:18,744 INFO  [main] Building precursor-fragment pairs for MS1 features....
2022-08-12 17:48:47,868 INFO  [main] Building precursor-fragment pairs for unfragmented ions....
2022-08-12 17:49:02,944 INFO  [main] ==================================================================================
2022-08-12 17:49:02,945 INFO  [main] Processing DIA MS2 (mz range):938.0_1002.0( 3/30 )
2022-08-12 17:49:03,122 INFO  [main] Processing all scans to detect possible m/z peak curves and
2022-08-12 17:49:03,122 INFO  [main] Smoothing detected signals......
2022-08-12 17:49:07,305 INFO  [main] 714693 Peak curves found (Memory usage:3250MB)
2022-08-12 17:49:07,308 INFO  [main] Grouping isotopic peak curves........
2022-08-12 17:49:07,308 INFO  [main] Building PeakCurve Mass-RT KD tree
2022-08-12 17:49:09,237 INFO  [main] No of ion clusters:1532 (Memory usage:3335MB)
2022-08-12 17:49:09,238 INFO  [main] Writing PeakCluster serialization to file:CPTAC_CCRCC_W_JHU_20190112_LUMOS_C3N-00953_NAT_938_1002_PeakCluster.serFS...
2022-08-12 17:49:09,266 INFO  [main] Performing mass defect filter on fragment peaks
2022-08-12 17:49:09,266 INFO  [main] No. of fragment peaks: 731803
2022-08-12 17:49:09,334 INFO  [main] No. of remaining fragment peaks: 711408
2022-08-12 17:49:09,334 INFO  [main] Building precursor-fragment pairs for MS1 features....
2022-08-12 17:49:46,423 INFO  [main] Building precursor-fragment pairs for unfragmented ions....
2022-08-12 17:49:59,924 INFO  [main] ==================================================================================
2022-08-12 17:49:59,924 INFO  [main] Processing DIA MS2 (mz range):888.0_939.0( 4/30 )
2022-08-12 17:50:00,127 INFO  [main] Processing all scans to detect possible m/z peak curves and
2022-08-12 17:50:00,127 INFO  [main] Smoothing detected signals......
2022-08-12 17:50:03,690 INFO  [main] 778908 Peak curves found (Memory usage:3335MB)
2022-08-12 17:50:03,693 INFO  [main] Grouping isotopic peak curves........
2022-08-12 17:50:03,693 INFO  [main] Building PeakCurve Mass-RT KD tree
2022-08-12 17:50:06,024 INFO  [main] No of ion clusters:1562 (Memory usage:3429MB)
2022-08-12 17:50:06,024 INFO  [main] Writing PeakCluster serialization to file:CPTAC_CCRCC_W_JHU_20190112_LUMOS_C3N-00953_NAT_888_939_PeakCluster.serFS...
2022-08-12 17:50:06,048 INFO  [main] Performing mass defect filter on fragment peaks
2022-08-12 17:50:06,048 INFO  [main] No. of fragment peaks: 799931
2022-08-12 17:50:06,110 INFO  [main] No. of remaining fragment peaks: 783206
2022-08-12 17:50:06,111 INFO  [main] Building precursor-fragment pairs for MS1 features....
2022-08-12 17:50:53,631 INFO  [main] Building precursor-fragment pairs for unfragmented ions....
2022-08-12 17:51:09,079 INFO  [main] ==================================================================================
2022-08-12 17:51:09,079 INFO  [main] Processing DIA MS2 (mz range):847.0_889.0( 5/30 )
2022-08-12 17:51:09,259 INFO  [main] Processing all scans to detect possible m/z peak curves and
2022-08-12 17:51:09,259 INFO  [main] Smoothing detected signals......
2022-08-12 17:51:13,534 INFO  [main] 800820 Peak curves found (Memory usage:3413MB)
2022-08-12 17:51:13,537 INFO  [main] Grouping isotopic peak curves........
2022-08-12 17:51:13,537 INFO  [main] Building PeakCurve Mass-RT KD tree
2022-08-12 17:51:15,820 INFO  [main] No of ion clusters:1529 (Memory usage:3510MB)
2022-08-12 17:51:15,820 INFO  [main] Writing PeakCluster serialization to file:CPTAC_CCRCC_W_JHU_20190112_LUMOS_C3N-00953_NAT_847_889_PeakCluster.serFS...
2022-08-12 17:51:15,852 INFO  [main] Performing mass defect filter on fragment peaks
2022-08-12 17:51:15,852 INFO  [main] No. of fragment peaks: 826526
2022-08-12 17:51:15,948 INFO  [main] No. of remaining fragment peaks: 810770
2022-08-12 17:51:15,948 INFO  [main] Building precursor-fragment pairs for MS1 features....
2022-08-12 17:52:03,346 INFO  [main] Building precursor-fragment pairs for unfragmented ions....
2022-08-12 17:52:17,669 INFO  [main] ==================================================================================
2022-08-12 17:52:17,669 INFO  [main] Processing DIA MS2 (mz range):814.0_848.0( 6/30 )
2022-08-12 17:52:17,851 INFO  [main] Processing all scans to detect possible m/z peak curves and
2022-08-12 17:52:17,851 INFO  [main] Smoothing detected signals......
2022-08-12 17:52:21,967 INFO  [main] 760212 Peak curves found (Memory usage:3438MB)
2022-08-12 17:52:21,972 INFO  [main] Grouping isotopic peak curves........
2022-08-12 17:52:21,972 INFO  [main] Building PeakCurve Mass-RT KD tree
2022-08-12 17:52:23,623 INFO  [main] No of ion clusters:1206 (Memory usage:3531MB)
2022-08-12 17:52:23,623 INFO  [main] Writing PeakCluster serialization to file:CPTAC_CCRCC_W_JHU_20190112_LUMOS_C3N-00953_NAT_814_848_PeakCluster.serFS...
2022-08-12 17:52:23,659 INFO  [main] Performing mass defect filter on fragment peaks
2022-08-12 17:52:23,660 INFO  [main] No. of fragment peaks: 783710
2022-08-12 17:52:23,759 INFO  [main] No. of remaining fragment peaks: 768772
2022-08-12 17:52:23,759 INFO  [main] Building precursor-fragment pairs for MS1 features....
2022-08-12 17:53:07,009 INFO  [main] Building precursor-fragment pairs for unfragmented ions....
2022-08-12 17:53:19,726 INFO  [main] ==================================================================================
2022-08-12 17:53:19,726 INFO  [main] Processing DIA MS2 (mz range):784.0_815.0( 7/30 )
2022-08-12 17:53:19,846 INFO  [main] Processing all scans to detect possible m/z peak curves and
2022-08-12 17:53:19,846 INFO  [main] Smoothing detected signals......
2022-08-12 17:53:23,462 INFO  [main] 755964 Peak curves found (Memory usage:3475MB)
2022-08-12 17:53:23,467 INFO  [main] Grouping isotopic peak curves........
2022-08-12 17:53:23,467 INFO  [main] Building PeakCurve Mass-RT KD tree
2022-08-12 17:53:25,799 INFO  [main] No of ion clusters:1217 (Memory usage:3566MB)
2022-08-12 17:53:25,799 INFO  [main] Writing PeakCluster serialization to file:CPTAC_CCRCC_W_JHU_20190112_LUMOS_C3N-00953_NAT_784_815_PeakCluster.serFS...
2022-08-12 17:53:25,820 INFO  [main] Performing mass defect filter on fragment peaks
2022-08-12 17:53:25,820 INFO  [main] No. of fragment peaks: 778527
2022-08-12 17:53:25,929 INFO  [main] No. of remaining fragment peaks: 765702
2022-08-12 17:53:25,930 INFO  [main] Building precursor-fragment pairs for MS1 features....
2022-08-12 17:54:06,378 INFO  [main] Building precursor-fragment pairs for unfragmented ions....
2022-08-12 17:54:20,136 INFO  [main] ==================================================================================
2022-08-12 17:54:20,136 INFO  [main] Processing DIA MS2 (mz range):757.0_785.0( 8/30 )
2022-08-12 17:54:20,271 INFO  [main] Processing all scans to detect possible m/z peak curves and
2022-08-12 17:54:20,271 INFO  [main] Smoothing detected signals......
2022-08-12 17:54:24,331 INFO  [main] 731684 Peak curves found (Memory usage:3507MB)
2022-08-12 17:54:24,335 INFO  [main] Grouping isotopic peak curves........
2022-08-12 17:54:24,335 INFO  [main] Building PeakCurve Mass-RT KD tree
2022-08-12 17:54:26,094 INFO  [main] No of ion clusters:1204 (Memory usage:3596MB)
2022-08-12 17:54:26,094 INFO  [main] Writing PeakCluster serialization to file:CPTAC_CCRCC_W_JHU_20190112_LUMOS_C3N-00953_NAT_757_785_PeakCluster.serFS...
2022-08-12 17:54:26,117 INFO  [main] Performing mass defect filter on fragment peaks
2022-08-12 17:54:26,117 INFO  [main] No. of fragment peaks: 756195
2022-08-12 17:54:26,183 INFO  [main] No. of remaining fragment peaks: 740852
2022-08-12 17:54:26,183 INFO  [main] Building precursor-fragment pairs for MS1 features....
2022-08-12 17:54:57,066 INFO  [main] Building precursor-fragment pairs for unfragmented ions....
2022-08-12 17:55:09,305 INFO  [main] ==================================================================================
2022-08-12 17:55:09,306 INFO  [main] Processing DIA MS2 (mz range):731.0_758.0( 9/30 )
2022-08-12 17:55:09,462 INFO  [main] Processing all scans to detect possible m/z peak curves and
2022-08-12 17:55:09,462 INFO  [main] Smoothing detected signals......
2022-08-12 17:55:13,412 INFO  [main] 707193 Peak curves found (Memory usage:3532MB)
2022-08-12 17:55:13,414 INFO  [main] Grouping isotopic peak curves........
2022-08-12 17:55:13,414 INFO  [main] Building PeakCurve Mass-RT KD tree
2022-08-12 17:55:15,056 INFO  [main] No of ion clusters:1189 (Memory usage:3619MB)
2022-08-12 17:55:15,056 INFO  [main] Writing PeakCluster serialization to file:CPTAC_CCRCC_W_JHU_20190112_LUMOS_C3N-00953_NAT_731_758_PeakCluster.serFS...
2022-08-12 17:55:15,077 INFO  [main] Performing mass defect filter on fragment peaks
2022-08-12 17:55:15,077 INFO  [main] No. of fragment peaks: 727992
2022-08-12 17:55:15,140 INFO  [main] No. of remaining fragment peaks: 712462
2022-08-12 17:55:15,140 INFO  [main] Building precursor-fragment pairs for MS1 features....
2022-08-12 17:55:47,905 INFO  [main] Building precursor-fragment pairs for unfragmented ions....
2022-08-12 17:55:59,164 INFO  [main] ==================================================================================
2022-08-12 17:55:59,164 INFO  [main] Processing DIA MS2 (mz range):708.0_732.0( 10/30 )
2022-08-12 17:55:59,370 INFO  [main] Processing all scans to detect possible m/z peak curves and
2022-08-12 17:55:59,370 INFO  [main] Smoothing detected signals......
2022-08-12 17:56:04,642 INFO  [main] 806477 Peak curves found (Memory usage:3644MB)
2022-08-12 17:56:04,646 INFO  [main] Grouping isotopic peak curves........
2022-08-12 17:56:04,646 INFO  [main] Building PeakCurve Mass-RT KD tree
2022-08-12 17:56:06,514 INFO  [main] No of ion clusters:1445 (Memory usage:3744MB)
2022-08-12 17:56:06,514 INFO  [main] Writing PeakCluster serialization to file:CPTAC_CCRCC_W_JHU_20190112_LUMOS_C3N-00953_NAT_708_732_PeakCluster.serFS...
2022-08-12 17:56:06,535 INFO  [main] Performing mass defect filter on fragment peaks
2022-08-12 17:56:06,535 INFO  [main] No. of fragment peaks: 838069
2022-08-12 17:56:06,604 INFO  [main] No. of remaining fragment peaks: 819809
2022-08-12 17:56:06,605 INFO  [main] Building precursor-fragment pairs for MS1 features....
2022-08-12 17:56:47,691 INFO  [main] Building precursor-fragment pairs for unfragmented ions....
2022-08-12 17:57:04,631 INFO  [main] ==================================================================================
2022-08-12 17:57:04,632 INFO  [main] Processing DIA MS2 (mz range):687.0_709.0( 11/30 )
2022-08-12 17:57:04,818 INFO  [main] Processing all scans to detect possible m/z peak curves and
2022-08-12 17:57:04,818 INFO  [main] Smoothing detected signals......
2022-08-12 17:57:08,604 INFO  [main] 807976 Peak curves found (Memory usage:3693MB)
2022-08-12 17:57:08,608 INFO  [main] Grouping isotopic peak curves........
2022-08-12 17:57:08,608 INFO  [main] Building PeakCurve Mass-RT KD tree
2022-08-12 17:57:10,704 INFO  [main] No of ion clusters:1337 (Memory usage:3792MB)
2022-08-12 17:57:10,704 INFO  [main] Writing PeakCluster serialization to file:CPTAC_CCRCC_W_JHU_20190112_LUMOS_C3N-00953_NAT_687_709_PeakCluster.serFS...
2022-08-12 17:57:10,726 INFO  [main] Performing mass defect filter on fragment peaks
2022-08-12 17:57:10,726 INFO  [main] No. of fragment peaks: 836342
2022-08-12 17:57:10,797 INFO  [main] No. of remaining fragment peaks: 815670
2022-08-12 17:57:10,797 INFO  [main] Building precursor-fragment pairs for MS1 features....
2022-08-12 17:57:48,188 INFO  [main] Building precursor-fragment pairs for unfragmented ions....
2022-08-12 17:58:03,403 INFO  [main] ==================================================================================
2022-08-12 17:58:03,403 INFO  [main] Processing DIA MS2 (mz range):668.0_688.0( 12/30 )
2022-08-12 17:58:03,526 INFO  [main] Processing all scans to detect possible m/z peak curves and
2022-08-12 17:58:03,526 INFO  [main] Smoothing detected signals......
2022-08-12 17:58:07,829 INFO  [main] 774328 Peak curves found (Memory usage:3714MB)
2022-08-12 17:58:07,831 INFO  [main] Grouping isotopic peak curves........
2022-08-12 17:58:07,831 INFO  [main] Building PeakCurve Mass-RT KD tree
2022-08-12 17:58:09,456 INFO  [main] No of ion clusters:1266 (Memory usage:3808MB)
2022-08-12 17:58:09,456 INFO  [main] Writing PeakCluster serialization to file:CPTAC_CCRCC_W_JHU_20190112_LUMOS_C3N-00953_NAT_668_688_PeakCluster.serFS...
2022-08-12 17:58:09,516 INFO  [main] Performing mass defect filter on fragment peaks
2022-08-12 17:58:09,516 INFO  [main] No. of fragment peaks: 802168
2022-08-12 17:58:09,588 INFO  [main] No. of remaining fragment peaks: 782194
2022-08-12 17:58:09,589 INFO  [main] Building precursor-fragment pairs for MS1 features....
2022-08-12 17:58:39,793 INFO  [main] Building precursor-fragment pairs for unfragmented ions....
2022-08-12 17:58:49,836 INFO  [main] ==================================================================================
2022-08-12 17:58:49,836 INFO  [main] Processing DIA MS2 (mz range):649.0_669.0( 13/30 )
2022-08-12 17:58:49,907 INFO  [main] Processing all scans to detect possible m/z peak curves and
2022-08-12 17:58:49,907 INFO  [main] Smoothing detected signals......
2022-08-12 17:58:54,526 INFO  [main] 756723 Peak curves found (Memory usage:3738MB)
2022-08-12 17:58:54,529 INFO  [main] Grouping isotopic peak curves........
2022-08-12 17:58:54,529 INFO  [main] Building PeakCurve Mass-RT KD tree
2022-08-12 17:58:57,027 INFO  [main] No of ion clusters:1162 (Memory usage:3832MB)
2022-08-12 17:58:57,027 INFO  [main] Writing PeakCluster serialization to file:CPTAC_CCRCC_W_JHU_20190112_LUMOS_C3N-00953_NAT_649_669_PeakCluster.serFS...
2022-08-12 17:58:57,068 INFO  [main] Performing mass defect filter on fragment peaks
2022-08-12 17:58:57,068 INFO  [main] No. of fragment peaks: 785658
2022-08-12 17:58:57,129 INFO  [main] No. of remaining fragment peaks: 765750
2022-08-12 17:58:57,129 INFO  [main] Building precursor-fragment pairs for MS1 features....
2022-08-12 17:59:26,293 INFO  [main] Building precursor-fragment pairs for unfragmented ions....
2022-08-12 17:59:36,350 INFO  [main] ==================================================================================
2022-08-12 17:59:36,350 INFO  [main] Processing DIA MS2 (mz range):630.0_650.0( 14/30 )
2022-08-12 17:59:36,533 INFO  [main] Processing all scans to detect possible m/z peak curves and
2022-08-12 17:59:36,533 INFO  [main] Smoothing detected signals......
2022-08-12 17:59:40,256 INFO  [main] 750353 Peak curves found (Memory usage:3757MB)
2022-08-12 17:59:40,259 INFO  [main] Grouping isotopic peak curves........
2022-08-12 17:59:40,259 INFO  [main] Building PeakCurve Mass-RT KD tree
2022-08-12 17:59:42,287 INFO  [main] No of ion clusters:1272 (Memory usage:3847MB)
2022-08-12 17:59:42,287 INFO  [main] Writing PeakCluster serialization to file:CPTAC_CCRCC_W_JHU_20190112_LUMOS_C3N-00953_NAT_630_650_PeakCluster.serFS...
2022-08-12 17:59:42,319 INFO  [main] Performing mass defect filter on fragment peaks
2022-08-12 17:59:42,319 INFO  [main] No. of fragment peaks: 776412
2022-08-12 17:59:42,381 INFO  [main] No. of remaining fragment peaks: 757090
2022-08-12 17:59:42,382 INFO  [main] Building precursor-fragment pairs for MS1 features....
2022-08-12 18:00:13,858 INFO  [main] Building precursor-fragment pairs for unfragmented ions....
2022-08-12 18:00:25,293 INFO  [main] ==================================================================================
2022-08-12 18:00:25,293 INFO  [main] Processing DIA MS2 (mz range):613.0_631.0( 15/30 )
2022-08-12 18:00:25,472 INFO  [main] Processing all scans to detect possible m/z peak curves and
2022-08-12 18:00:25,472 INFO  [main] Smoothing detected signals......
2022-08-12 18:00:31,564 INFO  [main] 701969 Peak curves found (Memory usage:3764MB)
2022-08-12 18:00:31,566 INFO  [main] Grouping isotopic peak curves........
2022-08-12 18:00:31,566 INFO  [main] Building PeakCurve Mass-RT KD tree
2022-08-12 18:00:33,456 INFO  [main] No of ion clusters:1098 (Memory usage:3849MB)
2022-08-12 18:00:33,457 INFO  [main] Writing PeakCluster serialization to file:CPTAC_CCRCC_W_JHU_20190112_LUMOS_C3N-00953_NAT_613_631_PeakCluster.serFS...
2022-08-12 18:00:33,516 INFO  [main] Performing mass defect filter on fragment peaks
2022-08-12 18:00:33,516 INFO  [main] No. of fragment peaks: 732537
2022-08-12 18:00:33,589 INFO  [main] No. of remaining fragment peaks: 715635
2022-08-12 18:00:33,589 INFO  [main] Building precursor-fragment pairs for MS1 features....
2022-08-12 18:00:57,747 INFO  [main] Building precursor-fragment pairs for unfragmented ions....
2022-08-12 18:01:06,870 INFO  [main] ==================================================================================
2022-08-12 18:01:06,870 INFO  [main] Processing DIA MS2 (mz range):596.0_614.0( 16/30 )
2022-08-12 18:01:06,945 INFO  [main] Processing all scans to detect possible m/z peak curves and
2022-08-12 18:01:06,945 INFO  [main] Smoothing detected signals......
2022-08-12 18:01:10,424 INFO  [main] 707751 Peak curves found (Memory usage:3798MB)
2022-08-12 18:01:10,430 INFO  [main] Grouping isotopic peak curves........
2022-08-12 18:01:10,430 INFO  [main] Building PeakCurve Mass-RT KD tree
2022-08-12 18:01:11,882 INFO  [main] No of ion clusters:1114 (Memory usage:3885MB)
2022-08-12 18:01:11,882 INFO  [main] Writing PeakCluster serialization to file:CPTAC_CCRCC_W_JHU_20190112_LUMOS_C3N-00953_NAT_596_614_PeakCluster.serFS...
2022-08-12 18:01:11,915 INFO  [main] Performing mass defect filter on fragment peaks
2022-08-12 18:01:11,915 INFO  [main] No. of fragment peaks: 735041
2022-08-12 18:01:11,984 INFO  [main] No. of remaining fragment peaks: 714634
2022-08-12 18:01:11,984 INFO  [main] Building precursor-fragment pairs for MS1 features....
2022-08-12 18:01:32,216 INFO  [main] Building precursor-fragment pairs for unfragmented ions....
2022-08-12 18:01:41,047 INFO  [main] ==================================================================================
2022-08-12 18:01:41,047 INFO  [main] Processing DIA MS2 (mz range):579.0_597.0( 17/30 )
2022-08-12 18:01:41,206 INFO  [main] Processing all scans to detect possible m/z peak curves and
2022-08-12 18:01:41,206 INFO  [main] Smoothing detected signals......
2022-08-12 18:01:44,917 INFO  [main] 702940 Peak curves found (Memory usage:3810MB)
2022-08-12 18:01:44,920 INFO  [main] Grouping isotopic peak curves........
2022-08-12 18:01:44,921 INFO  [main] Building PeakCurve Mass-RT KD tree
2022-08-12 18:01:46,502 INFO  [main] No of ion clusters:1080 (Memory usage:3897MB)
2022-08-12 18:01:46,503 INFO  [main] Writing PeakCluster serialization to file:CPTAC_CCRCC_W_JHU_20190112_LUMOS_C3N-00953_NAT_579_597_PeakCluster.serFS...
2022-08-12 18:01:46,521 INFO  [main] Performing mass defect filter on fragment peaks
2022-08-12 18:01:46,521 INFO  [main] No. of fragment peaks: 727790
2022-08-12 18:01:46,585 INFO  [main] No. of remaining fragment peaks: 707747
2022-08-12 18:01:46,585 INFO  [main] Building precursor-fragment pairs for MS1 features....
2022-08-12 18:02:04,227 INFO  [main] Building precursor-fragment pairs for unfragmented ions....
2022-08-12 18:02:12,087 INFO  [main] ==================================================================================
2022-08-12 18:02:12,087 INFO  [main] Processing DIA MS2 (mz range):563.0_580.0( 18/30 )
2022-08-12 18:02:12,223 INFO  [main] Processing all scans to detect possible m/z peak curves and
2022-08-12 18:02:12,223 INFO  [main] Smoothing detected signals......
2022-08-12 18:02:16,042 INFO  [main] 677098 Peak curves found (Memory usage:3814MB)
2022-08-12 18:02:16,044 INFO  [main] Grouping isotopic peak curves........
2022-08-12 18:02:16,044 INFO  [main] Building PeakCurve Mass-RT KD tree
2022-08-12 18:02:17,775 INFO  [main] No of ion clusters:1034 (Memory usage:3897MB)
2022-08-12 18:02:17,775 INFO  [main] Writing PeakCluster serialization to file:CPTAC_CCRCC_W_JHU_20190112_LUMOS_C3N-00953_NAT_563_580_PeakCluster.serFS...
2022-08-12 18:02:17,790 INFO  [main] Performing mass defect filter on fragment peaks
2022-08-12 18:02:17,790 INFO  [main] No. of fragment peaks: 698913
2022-08-12 18:02:17,855 INFO  [main] No. of remaining fragment peaks: 679289
2022-08-12 18:02:17,855 INFO  [main] Building precursor-fragment pairs for MS1 features....
2022-08-12 18:02:34,584 INFO  [main] Building precursor-fragment pairs for unfragmented ions....
2022-08-12 18:02:42,747 INFO  [main] ==================================================================================
2022-08-12 18:02:42,747 INFO  [main] Processing DIA MS2 (mz range):548.0_564.0( 19/30 )
2022-08-12 18:02:42,914 INFO  [main] Processing all scans to detect possible m/z peak curves and
2022-08-12 18:02:42,914 INFO  [main] Smoothing detected signals......
2022-08-12 18:02:46,307 INFO  [main] 653388 Peak curves found (Memory usage:3813MB)
2022-08-12 18:02:46,311 INFO  [main] Grouping isotopic peak curves........
2022-08-12 18:02:46,311 INFO  [main] Building PeakCurve Mass-RT KD tree
2022-08-12 18:02:48,220 INFO  [main] No of ion clusters:915 (Memory usage:3892MB)
2022-08-12 18:02:48,220 INFO  [main] Writing PeakCluster serialization to file:CPTAC_CCRCC_W_JHU_20190112_LUMOS_C3N-00953_NAT_548_564_PeakCluster.serFS...
2022-08-12 18:02:48,240 INFO  [main] Performing mass defect filter on fragment peaks
2022-08-12 18:02:48,240 INFO  [main] No. of fragment peaks: 676297
2022-08-12 18:02:48,295 INFO  [main] No. of remaining fragment peaks: 658766
2022-08-12 18:02:48,295 INFO  [main] Building precursor-fragment pairs for MS1 features....
2022-08-12 18:03:02,871 INFO  [main] Building precursor-fragment pairs for unfragmented ions....
2022-08-12 18:03:10,073 INFO  [main] ==================================================================================
2022-08-12 18:03:10,073 INFO  [main] Processing DIA MS2 (mz range):532.0_549.0( 20/30 )
2022-08-12 18:03:10,226 INFO  [main] Processing all scans to detect possible m/z peak curves and
2022-08-12 18:03:10,226 INFO  [main] Smoothing detected signals......
2022-08-12 18:03:13,677 INFO  [main] 632888 Peak curves found (Memory usage:3829MB)
2022-08-12 18:03:13,680 INFO  [main] Grouping isotopic peak curves........
2022-08-12 18:03:13,680 INFO  [main] Building PeakCurve Mass-RT KD tree
2022-08-12 18:03:15,077 INFO  [main] No of ion clusters:1076 (Memory usage:3908MB)
2022-08-12 18:03:15,077 INFO  [main] Writing PeakCluster serialization to file:CPTAC_CCRCC_W_JHU_20190112_LUMOS_C3N-00953_NAT_532_549_PeakCluster.serFS...
2022-08-12 18:03:15,094 INFO  [main] Performing mass defect filter on fragment peaks
2022-08-12 18:03:15,094 INFO  [main] No. of fragment peaks: 654409
2022-08-12 18:03:15,145 INFO  [main] No. of remaining fragment peaks: 633915
2022-08-12 18:03:15,145 INFO  [main] Building precursor-fragment pairs for MS1 features....
2022-08-12 18:03:28,695 INFO  [main] Building precursor-fragment pairs for unfragmented ions....
2022-08-12 18:03:34,915 INFO  [main] ==================================================================================
2022-08-12 18:03:34,915 INFO  [main] Processing DIA MS2 (mz range):516.0_533.0( 21/30 )
2022-08-12 18:03:34,972 INFO  [main] Processing all scans to detect possible m/z peak curves and
2022-08-12 18:03:34,972 INFO  [main] Smoothing detected signals......
2022-08-12 18:03:38,742 INFO  [main] 624821 Peak curves found (Memory usage:3841MB)
2022-08-12 18:03:38,745 INFO  [main] Grouping isotopic peak curves........
2022-08-12 18:03:38,745 INFO  [main] Building PeakCurve Mass-RT KD tree
2022-08-12 18:03:39,993 INFO  [main] No of ion clusters:924 (Memory usage:3917MB)
2022-08-12 18:03:39,993 INFO  [main] Writing PeakCluster serialization to file:CPTAC_CCRCC_W_JHU_20190112_LUMOS_C3N-00953_NAT_516_533_PeakCluster.serFS...
2022-08-12 18:03:40,012 INFO  [main] Performing mass defect filter on fragment peaks
2022-08-12 18:03:40,012 INFO  [main] No. of fragment peaks: 647965
2022-08-12 18:03:40,065 INFO  [main] No. of remaining fragment peaks: 625207
2022-08-12 18:03:40,065 INFO  [main] Building precursor-fragment pairs for MS1 features....
2022-08-12 18:03:54,593 INFO  [main] Building precursor-fragment pairs for unfragmented ions....
2022-08-12 18:04:01,426 INFO  [main] ==================================================================================
2022-08-12 18:04:01,426 INFO  [main] Processing DIA MS2 (mz range):500.0_517.0( 22/30 )
2022-08-12 18:04:01,497 INFO  [main] Processing all scans to detect possible m/z peak curves and
2022-08-12 18:04:01,497 INFO  [main] Smoothing detected signals......
2022-08-12 18:04:05,107 INFO  [main] 570918 Peak curves found (Memory usage:3825MB)
2022-08-12 18:04:05,109 INFO  [main] Grouping isotopic peak curves........
2022-08-12 18:04:05,109 INFO  [main] Building PeakCurve Mass-RT KD tree
2022-08-12 18:04:06,534 INFO  [main] No of ion clusters:786 (Memory usage:3896MB)
2022-08-12 18:04:06,534 INFO  [main] Writing PeakCluster serialization to file:CPTAC_CCRCC_W_JHU_20190112_LUMOS_C3N-00953_NAT_500_517_PeakCluster.serFS...
2022-08-12 18:04:06,550 INFO  [main] Performing mass defect filter on fragment peaks
2022-08-12 18:04:06,550 INFO  [main] No. of fragment peaks: 593904
2022-08-12 18:04:06,614 INFO  [main] No. of remaining fragment peaks: 574689
2022-08-12 18:04:06,614 INFO  [main] Building precursor-fragment pairs for MS1 features....
2022-08-12 18:04:20,403 INFO  [main] Building precursor-fragment pairs for unfragmented ions....
2022-08-12 18:04:25,866 INFO  [main] ==================================================================================
2022-08-12 18:04:25,866 INFO  [main] Processing DIA MS2 (mz range):485.0_501.0( 23/30 )
2022-08-12 18:04:26,013 INFO  [main] Processing all scans to detect possible m/z peak curves and
2022-08-12 18:04:26,013 INFO  [main] Smoothing detected signals......
2022-08-12 18:04:29,149 INFO  [main] 526704 Peak curves found (Memory usage:3820MB)
2022-08-12 18:04:29,151 INFO  [main] Grouping isotopic peak curves........
2022-08-12 18:04:29,151 INFO  [main] Building PeakCurve Mass-RT KD tree
2022-08-12 18:04:30,547 INFO  [main] No of ion clusters:763 (Memory usage:3886MB)
2022-08-12 18:04:30,547 INFO  [main] Writing PeakCluster serialization to file:CPTAC_CCRCC_W_JHU_20190112_LUMOS_C3N-00953_NAT_485_501_PeakCluster.serFS...
2022-08-12 18:04:30,577 INFO  [main] Performing mass defect filter on fragment peaks
2022-08-12 18:04:30,577 INFO  [main] No. of fragment peaks: 542827
2022-08-12 18:04:30,622 INFO  [main] No. of remaining fragment peaks: 526932
2022-08-12 18:04:30,622 INFO  [main] Building precursor-fragment pairs for MS1 features....
2022-08-12 18:04:41,793 INFO  [main] Building precursor-fragment pairs for unfragmented ions....
2022-08-12 18:04:47,241 INFO  [main] ==================================================================================
2022-08-12 18:04:47,242 INFO  [main] Processing DIA MS2 (mz range):469.0_486.0( 24/30 )
2022-08-12 18:04:47,286 INFO  [main] Processing all scans to detect possible m/z peak curves and
2022-08-12 18:04:47,286 INFO  [main] Smoothing detected signals......
2022-08-12 18:04:50,128 INFO  [main] 491291 Peak curves found (Memory usage:3805MB)
2022-08-12 18:04:50,130 INFO  [main] Grouping isotopic peak curves........
2022-08-12 18:04:50,130 INFO  [main] Building PeakCurve Mass-RT KD tree
2022-08-12 18:04:51,383 INFO  [main] No of ion clusters:621 (Memory usage:3868MB)
2022-08-12 18:04:51,383 INFO  [main] Writing PeakCluster serialization to file:CPTAC_CCRCC_W_JHU_20190112_LUMOS_C3N-00953_NAT_469_486_PeakCluster.serFS...
2022-08-12 18:04:51,399 INFO  [main] Performing mass defect filter on fragment peaks
2022-08-12 18:04:51,399 INFO  [main] No. of fragment peaks: 506045
2022-08-12 18:04:51,438 INFO  [main] No. of remaining fragment peaks: 493008
2022-08-12 18:04:51,439 INFO  [main] Building precursor-fragment pairs for MS1 features....
2022-08-12 18:05:02,157 INFO  [main] Building precursor-fragment pairs for unfragmented ions....
2022-08-12 18:05:07,563 INFO  [main] ==================================================================================
2022-08-12 18:05:07,564 INFO  [main] Processing DIA MS2 (mz range):454.0_470.0( 25/30 )
2022-08-12 18:05:07,637 INFO  [main] Processing all scans to detect possible m/z peak curves and
2022-08-12 18:05:07,638 INFO  [main] Smoothing detected signals......
2022-08-12 18:05:10,924 INFO  [main] 434326 Peak curves found (Memory usage:3788MB)
2022-08-12 18:05:10,928 INFO  [main] Grouping isotopic peak curves........
2022-08-12 18:05:10,928 INFO  [main] Building PeakCurve Mass-RT KD tree
2022-08-12 18:05:11,984 INFO  [main] No of ion clusters:484 (Memory usage:3841MB)
2022-08-12 18:05:11,985 INFO  [main] Writing PeakCluster serialization to file:CPTAC_CCRCC_W_JHU_20190112_LUMOS_C3N-00953_NAT_454_470_PeakCluster.serFS...
2022-08-12 18:05:11,999 INFO  [main] Performing mass defect filter on fragment peaks
2022-08-12 18:05:11,999 INFO  [main] No. of fragment peaks: 447843
2022-08-12 18:05:12,044 INFO  [main] No. of remaining fragment peaks: 432868
2022-08-12 18:05:12,044 INFO  [main] Building precursor-fragment pairs for MS1 features....
2022-08-12 18:05:21,587 INFO  [main] Building precursor-fragment pairs for unfragmented ions....
2022-08-12 18:05:25,315 INFO  [main] ==================================================================================
2022-08-12 18:05:25,315 INFO  [main] Processing DIA MS2 (mz range):437.0_455.0( 26/30 )
2022-08-12 18:05:25,359 INFO  [main] Processing all scans to detect possible m/z peak curves and
2022-08-12 18:05:25,359 INFO  [main] Smoothing detected signals......
2022-08-12 18:05:28,646 INFO  [main] 409384 Peak curves found (Memory usage:3789MB)
2022-08-12 18:05:28,648 INFO  [main] Grouping isotopic peak curves........
2022-08-12 18:05:28,648 INFO  [main] Building PeakCurve Mass-RT KD tree
2022-08-12 18:05:29,356 INFO  [main] No of ion clusters:458 (Memory usage:3839MB)
2022-08-12 18:05:29,356 INFO  [main] Writing PeakCluster serialization to file:CPTAC_CCRCC_W_JHU_20190112_LUMOS_C3N-00953_NAT_437_455_PeakCluster.serFS...
2022-08-12 18:05:29,370 INFO  [main] Performing mass defect filter on fragment peaks
2022-08-12 18:05:29,370 INFO  [main] No. of fragment peaks: 424545
2022-08-12 18:05:29,408 INFO  [main] No. of remaining fragment peaks: 407432
2022-08-12 18:05:29,408 INFO  [main] Building precursor-fragment pairs for MS1 features....
2022-08-12 18:05:40,003 INFO  [main] Building precursor-fragment pairs for unfragmented ions....
2022-08-12 18:05:44,029 INFO  [main] ==================================================================================
2022-08-12 18:05:44,029 INFO  [main] Processing DIA MS2 (mz range):420.0_438.0( 27/30 )
2022-08-12 18:05:44,064 INFO  [main] Processing all scans to detect possible m/z peak curves and
2022-08-12 18:05:44,065 INFO  [main] Smoothing detected signals......
2022-08-12 18:05:46,902 INFO  [main] 338510 Peak curves found (Memory usage:3756MB)
2022-08-12 18:05:46,904 INFO  [main] Grouping isotopic peak curves........
2022-08-12 18:05:46,904 INFO  [main] Building PeakCurve Mass-RT KD tree
2022-08-12 18:05:47,687 INFO  [main] No of ion clusters:328 (Memory usage:3798MB)
2022-08-12 18:05:47,687 INFO  [main] Writing PeakCluster serialization to file:CPTAC_CCRCC_W_JHU_20190112_LUMOS_C3N-00953_NAT_420_438_PeakCluster.serFS...
2022-08-12 18:05:47,700 INFO  [main] Performing mass defect filter on fragment peaks
2022-08-12 18:05:47,700 INFO  [main] No. of fragment peaks: 350292
2022-08-12 18:05:47,733 INFO  [main] No. of remaining fragment peaks: 335671
2022-08-12 18:05:47,733 INFO  [main] Building precursor-fragment pairs for MS1 features....
2022-08-12 18:05:55,772 INFO  [main] Building precursor-fragment pairs for unfragmented ions....
2022-08-12 18:05:58,730 INFO  [main] ==================================================================================
2022-08-12 18:05:58,730 INFO  [main] Processing DIA MS2 (mz range):401.0_421.0( 28/30 )
2022-08-12 18:05:58,779 INFO  [main] Processing all scans to detect possible m/z peak curves and
2022-08-12 18:05:58,779 INFO  [main] Smoothing detected signals......
2022-08-12 18:06:01,400 INFO  [main] 288920 Peak curves found (Memory usage:3729MB)
2022-08-12 18:06:01,402 INFO  [main] Grouping isotopic peak curves........
2022-08-12 18:06:01,402 INFO  [main] Building PeakCurve Mass-RT KD tree
2022-08-12 18:06:02,099 INFO  [main] No of ion clusters:292 (Memory usage:3767MB)
2022-08-12 18:06:02,099 INFO  [main] Writing PeakCluster serialization to file:CPTAC_CCRCC_W_JHU_20190112_LUMOS_C3N-00953_NAT_401_421_PeakCluster.serFS...
2022-08-12 18:06:02,109 INFO  [main] Performing mass defect filter on fragment peaks
2022-08-12 18:06:02,109 INFO  [main] No. of fragment peaks: 298546
2022-08-12 18:06:02,132 INFO  [main] No. of remaining fragment peaks: 287676
2022-08-12 18:06:02,132 INFO  [main] Building precursor-fragment pairs for MS1 features....
2022-08-12 18:06:08,071 INFO  [main] Building precursor-fragment pairs for unfragmented ions....
2022-08-12 18:06:10,527 INFO  [main] ==================================================================================
2022-08-12 18:06:10,527 INFO  [main] Processing DIA MS2 (mz range):378.0_402.0( 29/30 )
2022-08-12 18:06:10,556 INFO  [main] Processing all scans to detect possible m/z peak curves and
2022-08-12 18:06:10,556 INFO  [main] Smoothing detected signals......
2022-08-12 18:06:13,006 INFO  [main] 241003 Peak curves found (Memory usage:3717MB)
2022-08-12 18:06:13,010 INFO  [main] Grouping isotopic peak curves........
2022-08-12 18:06:13,010 INFO  [main] Building PeakCurve Mass-RT KD tree
2022-08-12 18:06:13,729 INFO  [main] No of ion clusters:264 (Memory usage:3748MB)
2022-08-12 18:06:13,729 INFO  [main] Writing PeakCluster serialization to file:CPTAC_CCRCC_W_JHU_20190112_LUMOS_C3N-00953_NAT_378_402_PeakCluster.serFS...
2022-08-12 18:06:13,737 INFO  [main] Performing mass defect filter on fragment peaks
2022-08-12 18:06:13,737 INFO  [main] No. of fragment peaks: 248385
2022-08-12 18:06:13,763 INFO  [main] No. of remaining fragment peaks: 239874
2022-08-12 18:06:13,763 INFO  [main] Building precursor-fragment pairs for MS1 features....
2022-08-12 18:06:19,160 INFO  [main] Building precursor-fragment pairs for unfragmented ions....
2022-08-12 18:06:21,215 INFO  [main] ==================================================================================
2022-08-12 18:06:21,215 INFO  [main] Processing DIA MS2 (mz range):350.0_379.0( 30/30 )
2022-08-12 18:06:21,236 INFO  [main] Processing all scans to detect possible m/z peak curves and
2022-08-12 18:06:21,236 INFO  [main] Smoothing detected signals......
2022-08-12 18:06:23,822 INFO  [main] 166765 Peak curves found (Memory usage:3672MB)
2022-08-12 18:06:23,824 INFO  [main] Grouping isotopic peak curves........
2022-08-12 18:06:23,824 INFO  [main] Building PeakCurve Mass-RT KD tree
2022-08-12 18:06:24,396 INFO  [main] No of ion clusters:147 (Memory usage:3695MB)
2022-08-12 18:06:24,396 INFO  [main] Writing PeakCluster serialization to file:CPTAC_CCRCC_W_JHU_20190112_LUMOS_C3N-00953_NAT_350_379_PeakCluster.serFS...
2022-08-12 18:06:24,406 INFO  [main] Performing mass defect filter on fragment peaks
2022-08-12 18:06:24,406 INFO  [main] No. of fragment peaks: 172754
2022-08-12 18:06:24,421 INFO  [main] No. of remaining fragment peaks: 161924
2022-08-12 18:06:24,421 INFO  [main] Building precursor-fragment pairs for MS1 features....
2022-08-12 18:06:27,799 INFO  [main] Building precursor-fragment pairs for unfragmented ions....
2022-08-12 18:06:29,379 INFO  [main] ==================================================================================
2022-08-12 18:07:04,703 INFO  [main] /storage/yufe/results/msfragger_dia_paper/ccrcc_175/diaumpire/CPTAC_CCRCC_W_JHU_20190112_LUMOS_C3N-00953_NAT.mzML processed time:0 hour, 22 min, 50 sec
2022-08-12 18:07:04,703 INFO  [main] Job complete
2022-08-12 18:07:04,703 INFO  [main] =================================================================================================
Process 'UmpireSe' finished, exit code: 0
UmpireSe
java -cp /storage/yufe/tools/FragPipe-18.0/fragpipe/lib/fragpipe-18.0.jar com.github.chhh.utils.FileDelete /storage/yufe/results/msfragger_dia_paper/ccrcc_175/diaumpire/CPTAC_CCRCC_W_JHU_20190112_LUMOS_C3N-00953_NAT_Peak
Process 'UmpireSe' finished, exit code: 0
UmpireSe
java -cp /storage/yufe/tools/FragPipe-18.0/fragpipe/lib/fragpipe-18.0.jar com.github.chhh.utils.FileDelete /storage/yufe/results/msfragger_dia_paper/ccrcc_175/diaumpire/CPTAC_CCRCC_W_JHU_20190112_LUMOS_C3N-00953_NAT.DIAWindowsFS
Process 'UmpireSe' finished, exit code: 0
UmpireSe
java -cp /storage/yufe/tools/FragPipe-18.0/fragpipe/lib/fragpipe-18.0.jar com.github.chhh.utils.FileDelete /storage/yufe/results/msfragger_dia_paper/ccrcc_175/diaumpire/CPTAC_CCRCC_W_JHU_20190112_LUMOS_C3N-00953_NAT.RTidxFS
Process 'UmpireSe' finished, exit code: 0
UmpireSe
java -cp /storage/yufe/tools/FragPipe-18.0/fragpipe/lib/fragpipe-18.0.jar com.github.chhh.utils.FileDelete /storage/yufe/results/msfragger_dia_paper/ccrcc_175/diaumpire/CPTAC_CCRCC_W_JHU_20190112_LUMOS_C3N-00953_NAT.ScanClusterMapping_Q1
Process 'UmpireSe' finished, exit code: 0
UmpireSe
java -cp /storage/yufe/tools/FragPipe-18.0/fragpipe/lib/fragpipe-18.0.jar com.github.chhh.utils.FileDelete /storage/yufe/results/msfragger_dia_paper/ccrcc_175/diaumpire/CPTAC_CCRCC_W_JHU_20190112_LUMOS_C3N-00953_NAT.ScanClusterMapping_Q2
Process 'UmpireSe' finished, exit code: 0
UmpireSe
java -cp /storage/yufe/tools/FragPipe-18.0/fragpipe/lib/fragpipe-18.0.jar com.github.chhh.utils.FileDelete /storage/yufe/results/msfragger_dia_paper/ccrcc_175/diaumpire/CPTAC_CCRCC_W_JHU_20190112_LUMOS_C3N-00953_NAT.ScanClusterMapping_Q3
Process 'UmpireSe' finished, exit code: 0
UmpireSe
java -cp /storage/yufe/tools/FragPipe-18.0/fragpipe/lib/fragpipe-18.0.jar com.github.chhh.utils.FileDelete /storage/yufe/results/msfragger_dia_paper/ccrcc_175/diaumpire/CPTAC_CCRCC_W_JHU_20190112_LUMOS_C3N-00953_NAT.ScanidxFS
Process 'UmpireSe' finished, exit code: 0
UmpireSe
java -cp /storage/yufe/tools/FragPipe-18.0/fragpipe/lib/fragpipe-18.0.jar com.github.chhh.utils.FileDelete /storage/yufe/results/msfragger_dia_paper/ccrcc_175/diaumpire/CPTAC_CCRCC_W_JHU_20190112_LUMOS_C3N-00953_NAT.ScanPosFS
Process 'UmpireSe' finished, exit code: 0
UmpireSe
java -cp /storage/yufe/tools/FragPipe-18.0/fragpipe/lib/fragpipe-18.0.jar com.github.chhh.utils.FileDelete /storage/yufe/results/msfragger_dia_paper/ccrcc_175/diaumpire/CPTAC_CCRCC_W_JHU_20190112_LUMOS_C3N-00953_NAT.ScanRTFS
Process 'UmpireSe' finished, exit code: 0
UmpireSe
java -cp /storage/yufe/tools/FragPipe-18.0/fragpipe/lib/fragpipe-18.0.jar com.github.chhh.utils.FileDelete /storage/yufe/results/msfragger_dia_paper/ccrcc_175/diaumpire/CPTAC_CCRCC_W_JHU_20190112_LUMOS_C3N-00953_NAT_diasetting.ser
Process 'UmpireSe' finished, exit code: 0
UmpireSe
java -cp /storage/yufe/tools/FragPipe-18.0/fragpipe/lib/fragpipe-18.0.jar com.github.chhh.utils.FileDelete /storage/yufe/results/msfragger_dia_paper/ccrcc_175/diaumpire/CPTAC_CCRCC_W_JHU_20190112_LUMOS_C3N-00953_NAT_params.ser
Process 'UmpireSe' finished, exit code: 0
UmpireSe
java -cp /storage/yufe/tools/FragPipe-18.0/fragpipe/lib/fragpipe-18.0.jar com.github.chhh.utils.FileDelete /storage/yufe/results/msfragger_dia_paper/ccrcc_175/diaumpire/CPTAC_CCRCC_W_JHU_20190112_LUMOS_C3N-00953_NAT_Q1.mgf
Process 'UmpireSe' finished, exit code: 0
UmpireSe
java -cp /storage/yufe/tools/FragPipe-18.0/fragpipe/lib/fragpipe-18.0.jar com.github.chhh.utils.FileDelete /storage/yufe/results/msfragger_dia_paper/ccrcc_175/diaumpire/CPTAC_CCRCC_W_JHU_20190112_LUMOS_C3N-00953_NAT_Q2.mgf
Process 'UmpireSe' finished, exit code: 0
UmpireSe
java -cp /storage/yufe/tools/FragPipe-18.0/fragpipe/lib/fragpipe-18.0.jar com.github.chhh.utils.FileDelete /storage/yufe/results/msfragger_dia_paper/ccrcc_175/diaumpire/CPTAC_CCRCC_W_JHU_20190112_LUMOS_C3N-00953_NAT_Q3.mgf
Process 'UmpireSe' finished, exit code: 0
UmpireSe
java -Xmx256G -Dlibs.thermo.dir=/storage/yufe/tools/MSFragger-3.5/ext/thermo -cp /storage/yufe/tools/FragPipe-18.0/fragpipe/tools/DIA_Umpire_SE-2.2.8.jar:/storage/yufe/tools/FragPipe-18.0/fragpipe/tools/batmass-io-1.25.5.jar dia_umpire_se.DIA_Umpire_SE /storage/yufe/results/msfragger_dia_paper/ccrcc_175/diaumpire/CPTAC_CCRCC_W_JHU_20190112_LUMOS_C3N-00953_T.mzML /storage/yufe/results/msfragger_dia_paper/ccrcc_175/diaumpire/umpire-se.params
=================================================================================================
DIA-Umpire signal extraction analysis  (version: v2.2.8)
(c) University of Michigan
WARNING: sun.reflect.Reflection.getCallerClass is not supported. This will impact performance.
2022-08-12 18:07:15,978 INFO  [main] Version: v2.2.8
2022-08-12 18:07:15,980 INFO  [main] Parameter file:/storage/yufe/results/msfragger_dia_paper/ccrcc_175/diaumpire/umpire-se.params
2022-08-12 18:07:15,980 INFO  [main] Spectra file:/storage/yufe/results/msfragger_dia_paper/ccrcc_175/diaumpire/CPTAC_CCRCC_W_JHU_20190112_LUMOS_C3N-00953_T.mzML
2022-08-12 18:07:15,982 INFO  [main] 
2022-08-12 18:07:15,982 INFO  [main] ####################################################################################################
2022-08-12 18:07:15,982 INFO  [main] #No of threads
2022-08-12 18:07:15,982 INFO  [main] Thread = 56
2022-08-12 18:07:15,982 INFO  [main] ####################################################################################################
2022-08-12 18:07:15,982 INFO  [main] 
2022-08-12 18:07:15,982 INFO  [main] ## omit Thread
2022-08-12 18:07:15,982 INFO  [main] 
2022-08-12 18:07:15,982 INFO  [main] #Precursor-fragments grouping parameters
2022-08-12 18:07:15,982 INFO  [main] RPmax = 25
2022-08-12 18:07:15,983 INFO  [main] RFmax = 500
2022-08-12 18:07:15,983 INFO  [main] CorrThreshold = 0
2022-08-12 18:07:15,983 INFO  [main] DeltaApex = 0.2
2022-08-12 18:07:15,983 INFO  [main] RTOverlap = 0.3
2022-08-12 18:07:15,983 INFO  [main] 
2022-08-12 18:07:15,983 INFO  [main] #Fragment intensity adjustments
2022-08-12 18:07:15,983 INFO  [main] # change BoostComplementaryIon if later using database search results to build libraries for Skyline/OpenSWATH
2022-08-12 18:07:15,983 INFO  [main] AdjustFragIntensity = true
2022-08-12 18:07:15,983 INFO  [main] BoostComplementaryIon = false
2022-08-12 18:07:15,984 INFO  [main] 
2022-08-12 18:07:15,984 INFO  [main] #Export detected MS1 features (output feature file can be loaded and mapped to RAW data in BatMass)
2022-08-12 18:07:15,984 INFO  [main] ExportPrecursorPeak = false
2022-08-12 18:07:15,984 INFO  [main] 
2022-08-12 18:07:15,984 INFO  [main] Q1 = true
2022-08-12 18:07:15,984 INFO  [main] Q2 = true
2022-08-12 18:07:15,984 INFO  [main] Q3 = true
2022-08-12 18:07:15,984 INFO  [main] 
2022-08-12 18:07:15,984 INFO  [main] #Signal extraction: mass accuracy and resolution
2022-08-12 18:07:15,984 INFO  [main] # resolution parameter matters only for data generated in profile mode
2022-08-12 18:07:15,984 INFO  [main] SE.MS1PPM = 10
2022-08-12 18:07:15,985 INFO  [main] SE.MS2PPM = 20
2022-08-12 18:07:15,985 INFO  [main] SE.Resolution = 60000
2022-08-12 18:07:15,985 INFO  [main] 
2022-08-12 18:07:15,985 INFO  [main] #Signal extraction: signal to noise filter
2022-08-12 18:07:15,985 INFO  [main] SE.SN = 1.1
2022-08-12 18:07:15,985 INFO  [main] SE.MS2SN = 1.1
2022-08-12 18:07:15,985 INFO  [main] 
2022-08-12 18:07:15,985 INFO  [main] #Signal extraction: minimum signal intensity filter
2022-08-12 18:07:15,985 INFO  [main] # for Thermo data, filtering is usually not necessary. Set SE.EstimateBG to false and SE.MinMSIntensity and SE.MinMSMSIntensity to a low value, e.g. 1
2022-08-12 18:07:15,986 INFO  [main] # for older Q Exactive data, or when too many MS1 features are extracted, set SE.EstimateBG to yes (or apply SE.MinMSIntensity and SE.MinMSMSIntensity values based on BatMass visualization)
2022-08-12 18:07:15,986 INFO  [main] SE.EstimateBG = false
2022-08-12 18:07:15,986 INFO  [main] SE.MinMSIntensity = 1
2022-08-12 18:07:15,986 INFO  [main] SE.MinMSMSIntensity = 1
2022-08-12 18:07:15,986 INFO  [main] 
2022-08-12 18:07:15,986 INFO  [main] #Signal extraction: peak curve detection and isotope grouping
2022-08-12 18:07:15,986 INFO  [main] # for older Q Exactive data, or when too many MS1 features are extracted, set SE.NoMissedScan to 1
2022-08-12 18:07:15,986 INFO  [main] SE.NoMissedScan = 1
2022-08-12 18:07:15,986 INFO  [main] SE.MaxCurveRTRange = 2
2022-08-12 18:07:15,987 INFO  [main] SE.RemoveGroupedPeaks = true
2022-08-12 18:07:15,987 INFO  [main] SE.RemoveGroupedPeaksRTOverlap = 0.3
2022-08-12 18:07:15,987 INFO  [main] SE.RemoveGroupedPeaksCorr = 0.3
2022-08-12 18:07:15,987 INFO  [main] SE.MinNoPeakCluster = 2
2022-08-12 18:07:15,987 INFO  [main] SE.MaxNoPeakCluster = 4
2022-08-12 18:07:15,987 INFO  [main] 
2022-08-12 18:07:15,987 INFO  [main] #Signal extraction: filtering of MS1 features
2022-08-12 18:07:15,987 INFO  [main] # if interested in modified peptides, increase MassDefectOffset parameter, or set SE.MassDefectFilter to false
2022-08-12 18:07:15,987 INFO  [main] SE.IsoPattern = 0.3
2022-08-12 18:07:15,987 INFO  [main] SE.MassDefectFilter = true
2022-08-12 18:07:15,988 INFO  [main] SE.MassDefectOffset = 0.1
2022-08-12 18:07:15,988 INFO  [main] 
2022-08-12 18:07:15,988 INFO  [main] #Signal extraction: other
2022-08-12 18:07:15,988 INFO  [main] SE.StartCharge = 1
2022-08-12 18:07:15,988 INFO  [main] SE.EndCharge = 5
2022-08-12 18:07:15,988 INFO  [main] SE.MS2StartCharge = 2
2022-08-12 18:07:15,988 INFO  [main] SE.MS2EndCharge = 5
2022-08-12 18:07:15,988 INFO  [main] SE.MinFrag = 10
2022-08-12 18:07:15,988 INFO  [main] SE.StartRT = 0
2022-08-12 18:07:15,989 INFO  [main] SE.EndRT = 9999
2022-08-12 18:07:15,989 INFO  [main] SE.MinMZ = 200
2022-08-12 18:07:15,989 INFO  [main] SE.MinPrecursorMass = 600
2022-08-12 18:07:15,989 INFO  [main] SE.MaxPrecursorMass = 5000
2022-08-12 18:07:15,989 INFO  [main] 
2022-08-12 18:07:15,989 INFO  [main] 
2022-08-12 18:07:15,989 INFO  [main] #Isolation window setting
2022-08-12 18:07:15,989 INFO  [main] #The current version supports the following window type: SWATH (fixed window size), V_SWATH (variable SWATH window), MSX, MSE, pSMART
2022-08-12 18:07:15,989 INFO  [main] WindowType = SWATH
2022-08-12 18:07:15,989 INFO  [main] 
2022-08-12 18:07:15,989 INFO  [main] #Fix window size (For SWATH)
2022-08-12 18:07:15,989 INFO  [main] # for Thermo data, this will be determined from raw data automatically
2022-08-12 18:07:15,989 INFO  [main] WindowSize = 10
2022-08-12 18:07:15,990 INFO  [main] 
2022-08-12 18:07:15,990 INFO  [main] #Variable SWATH window setting (start m/z, end m/z, separated by Tab)
2022-08-12 18:07:15,990 INFO  [main] # for Thermo data, this will be determined from raw data automatically
2022-08-12 18:07:15,990 INFO  [main] ==window setting begin
2022-08-12 18:07:15,990 INFO  [main] 
2022-08-12 18:07:15,993 INFO  [main] =================================================================================================
2022-08-12 18:07:15,993 INFO  [main] Processing /storage/yufe/results/msfragger_dia_paper/ccrcc_175/diaumpire/CPTAC_CCRCC_W_JHU_20190112_LUMOS_C3N-00953_T.mzML....
2022-08-12 18:07:15,995 INFO  [main] Writing DIA setting to file:/storage/yufe/results/msfragger_dia_paper/ccrcc_175/diaumpire/CPTAC_CCRCC_W_JHU_20190112_LUMOS_C3N-00953_T_diasetting.ser...
2022-08-12 18:07:16,003 INFO  [main] Writing parameter to file:/storage/yufe/results/msfragger_dia_paper/ccrcc_175/diaumpire/CPTAC_CCRCC_W_JHU_20190112_LUMOS_C3N-00953_T_params.ser...
2022-08-12 18:07:16,007 INFO  [main] Module A: Signal extraction
WARNING: An illegal reflective access operation has occurred
WARNING: Illegal reflective access by org.nustaq.serialization.FSTClazzInfo (file:/storage/yufe/tools/FragPipe-18.0/fragpipe/tools/DIA_Umpire_SE-2.2.8.jar) to field java.lang.String.value
WARNING: Please consider reporting this to the maintainers of org.nustaq.serialization.FSTClazzInfo
WARNING: Use --illegal-access=warn to enable warnings of further illegal reflective access operations
WARNING: All illegal access operations will be denied in a future release
2022-08-12 18:07:36,803 INFO  [main] Writing DIA setting to file:/storage/yufe/results/msfragger_dia_paper/ccrcc_175/diaumpire/CPTAC_CCRCC_W_JHU_20190112_LUMOS_C3N-00953_T_diasetting.ser...
2022-08-12 18:07:37,066 INFO  [main] Processing MS1 peak detection
2022-08-12 18:07:37,066 INFO  [main] MS1 average cycle time : 4.3208594 seconds
2022-08-12 18:07:43,797 INFO  [main] Processing all scans to detect possible m/z peak curves and
2022-08-12 18:07:43,797 INFO  [main] Smoothing detected signals......
2022-08-12 18:07:58,677 INFO  [main] 3387051 Peak curves found (Memory usage:2486MB)
2022-08-12 18:07:58,678 INFO  [main] Inclusion mz values found: 0/0
2022-08-12 18:07:58,678 INFO  [main] Grouping isotopic peak curves........
2022-08-12 18:07:58,680 INFO  [main] Building PeakCurve Mass-RT KD tree
2022-08-12 18:08:10,789 INFO  [main] No of ion clusters:389726 (Memory usage:2909MB)
2022-08-12 18:08:10,990 INFO  [main] Writing PeakCluster serialization to file:CPTAC_CCRCC_W_JHU_20190112_LUMOS_C3N-00953_T_PeakCluster.serFS...
2022-08-12 18:08:17,795 INFO  [main] ==================================================================================
2022-08-12 18:08:17,796 INFO  [main] Processing DIA MS2 (mz range):1091.0_1650.0( 1/30 )
2022-08-12 18:08:18,076 INFO  [main] Processing all scans to detect possible m/z peak curves and
2022-08-12 18:08:18,077 INFO  [main] Smoothing detected signals......
2022-08-12 18:08:27,634 INFO  [main] 886812 Peak curves found (Memory usage:3425MB)
2022-08-12 18:08:27,637 INFO  [main] Grouping isotopic peak curves........
2022-08-12 18:08:27,637 INFO  [main] Building PeakCurve Mass-RT KD tree
2022-08-12 18:08:29,973 INFO  [main] No of ion clusters:876 (Memory usage:3535MB)
2022-08-12 18:08:29,974 INFO  [main] Writing PeakCluster serialization to file:CPTAC_CCRCC_W_JHU_20190112_LUMOS_C3N-00953_T_1091_1650_PeakCluster.serFS...
2022-08-12 18:08:30,051 INFO  [main] Performing mass defect filter on fragment peaks
2022-08-12 18:08:30,051 INFO  [main] No. of fragment peaks: 953882
2022-08-12 18:08:30,190 INFO  [main] No. of remaining fragment peaks: 917498
2022-08-12 18:08:30,190 INFO  [main] Building precursor-fragment pairs for MS1 features....
2022-08-12 18:10:24,216 INFO  [main] Building precursor-fragment pairs for unfragmented ions....
2022-08-12 18:10:43,636 INFO  [main] ==================================================================================
2022-08-12 18:10:43,637 INFO  [main] Processing DIA MS2 (mz range):1001.0_1092.0( 2/30 )
2022-08-12 18:10:43,763 INFO  [main] Processing all scans to detect possible m/z peak curves and
2022-08-12 18:10:43,763 INFO  [main] Smoothing detected signals......
2022-08-12 18:10:46,824 INFO  [main] 668781 Peak curves found (Memory usage:3113MB)
2022-08-12 18:10:46,827 INFO  [main] Grouping isotopic peak curves........
2022-08-12 18:10:46,827 INFO  [main] Building PeakCurve Mass-RT KD tree
2022-08-12 18:10:48,414 INFO  [main] No of ion clusters:1494 (Memory usage:3197MB)
2022-08-12 18:10:48,415 INFO  [main] Writing PeakCluster serialization to file:CPTAC_CCRCC_W_JHU_20190112_LUMOS_C3N-00953_T_1001_1092_PeakCluster.serFS...
2022-08-12 18:10:48,439 INFO  [main] Performing mass defect filter on fragment peaks
2022-08-12 18:10:48,439 INFO  [main] No. of fragment peaks: 683998
2022-08-12 18:10:48,501 INFO  [main] No. of remaining fragment peaks: 660849
2022-08-12 18:10:48,501 INFO  [main] Building precursor-fragment pairs for MS1 features....
2022-08-12 18:11:17,113 INFO  [main] Building precursor-fragment pairs for unfragmented ions....
2022-08-12 18:11:31,135 INFO  [main] ==================================================================================
2022-08-12 18:11:31,135 INFO  [main] Processing DIA MS2 (mz range):938.0_1002.0( 3/30 )
2022-08-12 18:11:31,298 INFO  [main] Processing all scans to detect possible m/z peak curves and
2022-08-12 18:11:31,299 INFO  [main] Smoothing detected signals......
2022-08-12 18:11:34,343 INFO  [main] 723510 Peak curves found (Memory usage:3203MB)
2022-08-12 18:11:34,346 INFO  [main] Grouping isotopic peak curves........
2022-08-12 18:11:34,346 INFO  [main] Building PeakCurve Mass-RT KD tree
2022-08-12 18:11:36,257 INFO  [main] No of ion clusters:1651 (Memory usage:3292MB)
2022-08-12 18:11:36,257 INFO  [main] Writing PeakCluster serialization to file:CPTAC_CCRCC_W_JHU_20190112_LUMOS_C3N-00953_T_938_1002_PeakCluster.serFS...
2022-08-12 18:11:36,284 INFO  [main] Performing mass defect filter on fragment peaks
2022-08-12 18:11:36,284 INFO  [main] No. of fragment peaks: 744286
2022-08-12 18:11:36,354 INFO  [main] No. of remaining fragment peaks: 726523
2022-08-12 18:11:36,355 INFO  [main] Building precursor-fragment pairs for MS1 features....
2022-08-12 18:12:15,926 INFO  [main] Building precursor-fragment pairs for unfragmented ions....
2022-08-12 18:12:30,050 INFO  [main] ==================================================================================
2022-08-12 18:12:30,050 INFO  [main] Processing DIA MS2 (mz range):888.0_939.0( 4/30 )
2022-08-12 18:12:30,389 INFO  [main] Processing all scans to detect possible m/z peak curves and
2022-08-12 18:12:30,390 INFO  [main] Smoothing detected signals......
2022-08-12 18:12:33,759 INFO  [main] 773421 Peak curves found (Memory usage:3287MB)
2022-08-12 18:12:33,763 INFO  [main] Grouping isotopic peak curves........
2022-08-12 18:12:33,763 INFO  [main] Building PeakCurve Mass-RT KD tree
2022-08-12 18:12:35,436 INFO  [main] No of ion clusters:1805 (Memory usage:3381MB)
2022-08-12 18:12:35,437 INFO  [main] Writing PeakCluster serialization to file:CPTAC_CCRCC_W_JHU_20190112_LUMOS_C3N-00953_T_888_939_PeakCluster.serFS...
2022-08-12 18:12:35,465 INFO  [main] Performing mass defect filter on fragment peaks
2022-08-12 18:12:35,465 INFO  [main] No. of fragment peaks: 795225
2022-08-12 18:12:35,527 INFO  [main] No. of remaining fragment peaks: 776969
2022-08-12 18:12:35,527 INFO  [main] Building precursor-fragment pairs for MS1 features....
2022-08-12 18:13:21,360 INFO  [main] Building precursor-fragment pairs for unfragmented ions....
2022-08-12 18:13:41,687 INFO  [main] ==================================================================================
2022-08-12 18:13:41,688 INFO  [main] Processing DIA MS2 (mz range):847.0_889.0( 5/30 )
2022-08-12 18:13:41,991 INFO  [main] Processing all scans to detect possible m/z peak curves and
2022-08-12 18:13:41,991 INFO  [main] Smoothing detected signals......
2022-08-12 18:13:47,156 INFO  [main] 818997 Peak curves found (Memory usage:3402MB)
2022-08-12 18:13:47,159 INFO  [main] Grouping isotopic peak curves........
2022-08-12 18:13:47,160 INFO  [main] Building PeakCurve Mass-RT KD tree
2022-08-12 18:13:49,206 INFO  [main] No of ion clusters:1666 (Memory usage:3504MB)
2022-08-12 18:13:49,206 INFO  [main] Writing PeakCluster serialization to file:CPTAC_CCRCC_W_JHU_20190112_LUMOS_C3N-00953_T_847_889_PeakCluster.serFS...
2022-08-12 18:13:49,232 INFO  [main] Performing mass defect filter on fragment peaks
2022-08-12 18:13:49,232 INFO  [main] No. of fragment peaks: 846531
2022-08-12 18:13:49,318 INFO  [main] No. of remaining fragment peaks: 829132
2022-08-12 18:13:49,318 INFO  [main] Building precursor-fragment pairs for MS1 features....
2022-08-12 18:14:37,276 INFO  [main] Building precursor-fragment pairs for unfragmented ions....
2022-08-12 18:14:52,462 INFO  [main] ==================================================================================
2022-08-12 18:14:52,462 INFO  [main] Processing DIA MS2 (mz range):814.0_848.0( 6/30 )
2022-08-12 18:14:52,617 INFO  [main] Processing all scans to detect possible m/z peak curves and
2022-08-12 18:14:52,617 INFO  [main] Smoothing detected signals......
2022-08-12 18:14:56,316 INFO  [main] 765677 Peak curves found (Memory usage:3406MB)
2022-08-12 18:14:56,320 INFO  [main] Grouping isotopic peak curves........
2022-08-12 18:14:56,320 INFO  [main] Building PeakCurve Mass-RT KD tree
2022-08-12 18:14:58,078 INFO  [main] No of ion clusters:1338 (Memory usage:3499MB)
2022-08-12 18:14:58,078 INFO  [main] Writing PeakCluster serialization to file:CPTAC_CCRCC_W_JHU_20190112_LUMOS_C3N-00953_T_814_848_PeakCluster.serFS...
2022-08-12 18:14:58,100 INFO  [main] Performing mass defect filter on fragment peaks
2022-08-12 18:14:58,100 INFO  [main] No. of fragment peaks: 790624
2022-08-12 18:14:58,167 INFO  [main] No. of remaining fragment peaks: 774192
2022-08-12 18:14:58,167 INFO  [main] Building precursor-fragment pairs for MS1 features....
2022-08-12 18:15:39,439 INFO  [main] Building precursor-fragment pairs for unfragmented ions....
2022-08-12 18:15:56,461 INFO  [main] ==================================================================================
2022-08-12 18:15:56,461 INFO  [main] Processing DIA MS2 (mz range):784.0_815.0( 7/30 )
2022-08-12 18:15:56,583 INFO  [main] Processing all scans to detect possible m/z peak curves and
2022-08-12 18:15:56,583 INFO  [main] Smoothing detected signals......
2022-08-12 18:16:00,359 INFO  [main] 772613 Peak curves found (Memory usage:3431MB)
2022-08-12 18:16:00,364 INFO  [main] Grouping isotopic peak curves........
2022-08-12 18:16:00,364 INFO  [main] Building PeakCurve Mass-RT KD tree
2022-08-12 18:16:02,232 INFO  [main] No of ion clusters:1342 (Memory usage:3524MB)
2022-08-12 18:16:02,232 INFO  [main] Writing PeakCluster serialization to file:CPTAC_CCRCC_W_JHU_20190112_LUMOS_C3N-00953_T_784_815_PeakCluster.serFS...
2022-08-12 18:16:02,254 INFO  [main] Performing mass defect filter on fragment peaks
2022-08-12 18:16:02,254 INFO  [main] No. of fragment peaks: 794771
2022-08-12 18:16:02,325 INFO  [main] No. of remaining fragment peaks: 780622
2022-08-12 18:16:02,326 INFO  [main] Building precursor-fragment pairs for MS1 features....
2022-08-12 18:16:41,753 INFO  [main] Building precursor-fragment pairs for unfragmented ions....
2022-08-12 18:16:59,973 INFO  [main] ==================================================================================
2022-08-12 18:16:59,973 INFO  [main] Processing DIA MS2 (mz range):757.0_785.0( 8/30 )
2022-08-12 18:17:00,273 INFO  [main] Processing all scans to detect possible m/z peak curves and
2022-08-12 18:17:00,273 INFO  [main] Smoothing detected signals......
2022-08-12 18:17:05,866 INFO  [main] 747849 Peak curves found (Memory usage:3476MB)
2022-08-12 18:17:05,868 INFO  [main] Grouping isotopic peak curves........
2022-08-12 18:17:05,868 INFO  [main] Building PeakCurve Mass-RT KD tree
2022-08-12 18:17:07,664 INFO  [main] No of ion clusters:1236 (Memory usage:3567MB)
2022-08-12 18:17:07,665 INFO  [main] Writing PeakCluster serialization to file:CPTAC_CCRCC_W_JHU_20190112_LUMOS_C3N-00953_T_757_785_PeakCluster.serFS...
2022-08-12 18:17:07,705 INFO  [main] Performing mass defect filter on fragment peaks
2022-08-12 18:17:07,705 INFO  [main] No. of fragment peaks: 777189
2022-08-12 18:17:07,775 INFO  [main] No. of remaining fragment peaks: 761600
2022-08-12 18:17:07,775 INFO  [main] Building precursor-fragment pairs for MS1 features....
2022-08-12 18:17:39,218 INFO  [main] Building precursor-fragment pairs for unfragmented ions....
2022-08-12 18:17:49,814 INFO  [main] ==================================================================================
2022-08-12 18:17:49,814 INFO  [main] Processing DIA MS2 (mz range):731.0_758.0( 9/30 )
2022-08-12 18:17:49,953 INFO  [main] Processing all scans to detect possible m/z peak curves and
2022-08-12 18:17:49,953 INFO  [main] Smoothing detected signals......
2022-08-12 18:17:53,256 INFO  [main] 721548 Peak curves found (Memory usage:3496MB)
2022-08-12 18:17:53,260 INFO  [main] Grouping isotopic peak curves........
2022-08-12 18:17:53,260 INFO  [main] Building PeakCurve Mass-RT KD tree
2022-08-12 18:17:55,017 INFO  [main] No of ion clusters:1268 (Memory usage:3583MB)
2022-08-12 18:17:55,017 INFO  [main] Writing PeakCluster serialization to file:CPTAC_CCRCC_W_JHU_20190112_LUMOS_C3N-00953_T_731_758_PeakCluster.serFS...
2022-08-12 18:17:55,037 INFO  [main] Performing mass defect filter on fragment peaks
2022-08-12 18:17:55,037 INFO  [main] No. of fragment peaks: 743720
2022-08-12 18:17:55,108 INFO  [main] No. of remaining fragment peaks: 726392
2022-08-12 18:17:55,108 INFO  [main] Building precursor-fragment pairs for MS1 features....
2022-08-12 18:18:23,418 INFO  [main] Building precursor-fragment pairs for unfragmented ions....
2022-08-12 18:18:36,443 INFO  [main] ==================================================================================
2022-08-12 18:18:36,443 INFO  [main] Processing DIA MS2 (mz range):708.0_732.0( 10/30 )
2022-08-12 18:18:36,664 INFO  [main] Processing all scans to detect possible m/z peak curves and
2022-08-12 18:18:36,664 INFO  [main] Smoothing detected signals......
2022-08-12 18:18:40,483 INFO  [main] 818831 Peak curves found (Memory usage:3603MB)
2022-08-12 18:18:40,497 INFO  [main] Grouping isotopic peak curves........
2022-08-12 18:18:40,498 INFO  [main] Building PeakCurve Mass-RT KD tree
2022-08-12 18:18:42,690 INFO  [main] No of ion clusters:1474 (Memory usage:3703MB)
2022-08-12 18:18:42,690 INFO  [main] Writing PeakCluster serialization to file:CPTAC_CCRCC_W_JHU_20190112_LUMOS_C3N-00953_T_708_732_PeakCluster.serFS...
2022-08-12 18:18:42,714 INFO  [main] Performing mass defect filter on fragment peaks
2022-08-12 18:18:42,714 INFO  [main] No. of fragment peaks: 849241
2022-08-12 18:18:42,786 INFO  [main] No. of remaining fragment peaks: 830055
2022-08-12 18:18:42,786 INFO  [main] Building precursor-fragment pairs for MS1 features....
2022-08-12 18:19:17,128 INFO  [main] Building precursor-fragment pairs for unfragmented ions....
2022-08-12 18:19:31,471 INFO  [main] ==================================================================================
2022-08-12 18:19:31,471 INFO  [main] Processing DIA MS2 (mz range):687.0_709.0( 11/30 )
2022-08-12 18:19:31,659 INFO  [main] Processing all scans to detect possible m/z peak curves and
2022-08-12 18:19:31,659 INFO  [main] Smoothing detected signals......
2022-08-12 18:19:36,247 INFO  [main] 814375 Peak curves found (Memory usage:3648MB)
2022-08-12 18:19:36,249 INFO  [main] Grouping isotopic peak curves........
2022-08-12 18:19:36,249 INFO  [main] Building PeakCurve Mass-RT KD tree
2022-08-12 18:19:38,385 INFO  [main] No of ion clusters:1334 (Memory usage:3746MB)
2022-08-12 18:19:38,385 INFO  [main] Writing PeakCluster serialization to file:CPTAC_CCRCC_W_JHU_20190112_LUMOS_C3N-00953_T_687_709_PeakCluster.serFS...
2022-08-12 18:19:38,408 INFO  [main] Performing mass defect filter on fragment peaks
2022-08-12 18:19:38,408 INFO  [main] No. of fragment peaks: 841512
2022-08-12 18:19:38,489 INFO  [main] No. of remaining fragment peaks: 819499
2022-08-12 18:19:38,489 INFO  [main] Building precursor-fragment pairs for MS1 features....
2022-08-12 18:20:10,527 INFO  [main] Building precursor-fragment pairs for unfragmented ions....
2022-08-12 18:20:23,715 INFO  [main] ==================================================================================
2022-08-12 18:20:23,715 INFO  [main] Processing DIA MS2 (mz range):668.0_688.0( 12/30 )
2022-08-12 18:20:23,985 INFO  [main] Processing all scans to detect possible m/z peak curves and
2022-08-12 18:20:23,985 INFO  [main] Smoothing detected signals......
2022-08-12 18:20:28,103 INFO  [main] 769749 Peak curves found (Memory usage:3664MB)
2022-08-12 18:20:28,106 INFO  [main] Grouping isotopic peak curves........
2022-08-12 18:20:28,106 INFO  [main] Building PeakCurve Mass-RT KD tree
2022-08-12 18:20:29,718 INFO  [main] No of ion clusters:1349 (Memory usage:3758MB)
2022-08-12 18:20:29,718 INFO  [main] Writing PeakCluster serialization to file:CPTAC_CCRCC_W_JHU_20190112_LUMOS_C3N-00953_T_668_688_PeakCluster.serFS...
2022-08-12 18:20:29,742 INFO  [main] Performing mass defect filter on fragment peaks
2022-08-12 18:20:29,742 INFO  [main] No. of fragment peaks: 797052
2022-08-12 18:20:29,807 INFO  [main] No. of remaining fragment peaks: 773174
2022-08-12 18:20:29,807 INFO  [main] Building precursor-fragment pairs for MS1 features....
2022-08-12 18:20:55,611 INFO  [main] Building precursor-fragment pairs for unfragmented ions....
2022-08-12 18:21:07,169 INFO  [main] ==================================================================================
2022-08-12 18:21:07,169 INFO  [main] Processing DIA MS2 (mz range):649.0_669.0( 13/30 )
2022-08-12 18:21:07,245 INFO  [main] Processing all scans to detect possible m/z peak curves and
2022-08-12 18:21:07,245 INFO  [main] Smoothing detected signals......
2022-08-12 18:21:11,034 INFO  [main] 762515 Peak curves found (Memory usage:3697MB)
2022-08-12 18:21:11,035 INFO  [main] Grouping isotopic peak curves........
2022-08-12 18:21:11,036 INFO  [main] Building PeakCurve Mass-RT KD tree
2022-08-12 18:21:12,656 INFO  [main] No of ion clusters:1185 (Memory usage:3789MB)
2022-08-12 18:21:12,656 INFO  [main] Writing PeakCluster serialization to file:CPTAC_CCRCC_W_JHU_20190112_LUMOS_C3N-00953_T_649_669_PeakCluster.serFS...
2022-08-12 18:21:12,676 INFO  [main] Performing mass defect filter on fragment peaks
2022-08-12 18:21:12,676 INFO  [main] No. of fragment peaks: 790502
2022-08-12 18:21:12,744 INFO  [main] No. of remaining fragment peaks: 768705
2022-08-12 18:21:12,745 INFO  [main] Building precursor-fragment pairs for MS1 features....
2022-08-12 18:21:38,926 INFO  [main] Building precursor-fragment pairs for unfragmented ions....
2022-08-12 18:21:49,828 INFO  [main] ==================================================================================
2022-08-12 18:21:49,828 INFO  [main] Processing DIA MS2 (mz range):630.0_650.0( 14/30 )
2022-08-12 18:21:49,986 INFO  [main] Processing all scans to detect possible m/z peak curves and
2022-08-12 18:21:49,986 INFO  [main] Smoothing detected signals......
2022-08-12 18:21:53,224 INFO  [main] 755354 Peak curves found (Memory usage:3720MB)
2022-08-12 18:21:53,227 INFO  [main] Grouping isotopic peak curves........
2022-08-12 18:21:53,227 INFO  [main] Building PeakCurve Mass-RT KD tree
2022-08-12 18:21:55,572 INFO  [main] No of ion clusters:1359 (Memory usage:3814MB)
2022-08-12 18:21:55,572 INFO  [main] Writing PeakCluster serialization to file:CPTAC_CCRCC_W_JHU_20190112_LUMOS_C3N-00953_T_630_650_PeakCluster.serFS...
2022-08-12 18:21:55,593 INFO  [main] Performing mass defect filter on fragment peaks
2022-08-12 18:21:55,594 INFO  [main] No. of fragment peaks: 782270
2022-08-12 18:21:55,656 INFO  [main] No. of remaining fragment peaks: 761920
2022-08-12 18:21:55,657 INFO  [main] Building precursor-fragment pairs for MS1 features....
2022-08-12 18:22:23,703 INFO  [main] Building precursor-fragment pairs for unfragmented ions....
2022-08-12 18:22:35,794 INFO  [main] ==================================================================================
2022-08-12 18:22:35,794 INFO  [main] Processing DIA MS2 (mz range):613.0_631.0( 15/30 )
2022-08-12 18:22:35,941 INFO  [main] Processing all scans to detect possible m/z peak curves and
2022-08-12 18:22:35,941 INFO  [main] Smoothing detected signals......
2022-08-12 18:22:39,925 INFO  [main] 718570 Peak curves found (Memory usage:3736MB)
2022-08-12 18:22:39,929 INFO  [main] Grouping isotopic peak curves........
2022-08-12 18:22:39,929 INFO  [main] Building PeakCurve Mass-RT KD tree
2022-08-12 18:22:41,655 INFO  [main] No of ion clusters:1187 (Memory usage:3824MB)
2022-08-12 18:22:41,655 INFO  [main] Writing PeakCluster serialization to file:CPTAC_CCRCC_W_JHU_20190112_LUMOS_C3N-00953_T_613_631_PeakCluster.serFS...
2022-08-12 18:22:41,684 INFO  [main] Performing mass defect filter on fragment peaks
2022-08-12 18:22:41,684 INFO  [main] No. of fragment peaks: 746937
2022-08-12 18:22:41,767 INFO  [main] No. of remaining fragment peaks: 726247
2022-08-12 18:22:41,767 INFO  [main] Building precursor-fragment pairs for MS1 features....
2022-08-12 18:23:04,481 INFO  [main] Building precursor-fragment pairs for unfragmented ions....
2022-08-12 18:23:13,748 INFO  [main] ==================================================================================
2022-08-12 18:23:13,748 INFO  [main] Processing DIA MS2 (mz range):596.0_614.0( 16/30 )
2022-08-12 18:23:13,835 INFO  [main] Processing all scans to detect possible m/z peak curves and
2022-08-12 18:23:13,835 INFO  [main] Smoothing detected signals......
2022-08-12 18:23:17,736 INFO  [main] 720523 Peak curves found (Memory usage:3765MB)
2022-08-12 18:23:17,740 INFO  [main] Grouping isotopic peak curves........
2022-08-12 18:23:17,740 INFO  [main] Building PeakCurve Mass-RT KD tree
2022-08-12 18:23:19,407 INFO  [main] No of ion clusters:1220 (Memory usage:3854MB)
2022-08-12 18:23:19,408 INFO  [main] Writing PeakCluster serialization to file:CPTAC_CCRCC_W_JHU_20190112_LUMOS_C3N-00953_T_596_614_PeakCluster.serFS...
2022-08-12 18:23:19,426 INFO  [main] Performing mass defect filter on fragment peaks
2022-08-12 18:23:19,426 INFO  [main] No. of fragment peaks: 747949
2022-08-12 18:23:19,487 INFO  [main] No. of remaining fragment peaks: 724196
2022-08-12 18:23:19,488 INFO  [main] Building precursor-fragment pairs for MS1 features....
2022-08-12 18:23:41,219 INFO  [main] Building precursor-fragment pairs for unfragmented ions....
2022-08-12 18:23:50,938 INFO  [main] ==================================================================================
2022-08-12 18:23:50,939 INFO  [main] Processing DIA MS2 (mz range):579.0_597.0( 17/30 )
2022-08-12 18:23:51,078 INFO  [main] Processing all scans to detect possible m/z peak curves and
2022-08-12 18:23:51,078 INFO  [main] Smoothing detected signals......
2022-08-12 18:23:53,930 INFO  [main] 702267 Peak curves found (Memory usage:3772MB)
2022-08-12 18:23:53,932 INFO  [main] Grouping isotopic peak curves........
2022-08-12 18:23:53,932 INFO  [main] Building PeakCurve Mass-RT KD tree
2022-08-12 18:23:56,027 INFO  [main] No of ion clusters:1141 (Memory usage:3860MB)
2022-08-12 18:23:56,027 INFO  [main] Writing PeakCluster serialization to file:CPTAC_CCRCC_W_JHU_20190112_LUMOS_C3N-00953_T_579_597_PeakCluster.serFS...
2022-08-12 18:23:56,045 INFO  [main] Performing mass defect filter on fragment peaks
2022-08-12 18:23:56,045 INFO  [main] No. of fragment peaks: 725984
2022-08-12 18:23:56,105 INFO  [main] No. of remaining fragment peaks: 704041
2022-08-12 18:23:56,105 INFO  [main] Building precursor-fragment pairs for MS1 features....
2022-08-12 18:24:14,111 INFO  [main] Building precursor-fragment pairs for unfragmented ions....
2022-08-12 18:24:23,096 INFO  [main] ==================================================================================
2022-08-12 18:24:23,097 INFO  [main] Processing DIA MS2 (mz range):563.0_580.0( 18/30 )
2022-08-12 18:24:23,249 INFO  [main] Processing all scans to detect possible m/z peak curves and
2022-08-12 18:24:23,249 INFO  [main] Smoothing detected signals......
2022-08-12 18:24:26,558 INFO  [main] 667541 Peak curves found (Memory usage:3772MB)
2022-08-12 18:24:26,561 INFO  [main] Grouping isotopic peak curves........
2022-08-12 18:24:26,561 INFO  [main] Building PeakCurve Mass-RT KD tree
2022-08-12 18:24:28,384 INFO  [main] No of ion clusters:1035 (Memory usage:3853MB)
2022-08-12 18:24:28,384 INFO  [main] Writing PeakCluster serialization to file:CPTAC_CCRCC_W_JHU_20190112_LUMOS_C3N-00953_T_563_580_PeakCluster.serFS...
2022-08-12 18:24:28,401 INFO  [main] Performing mass defect filter on fragment peaks
2022-08-12 18:24:28,401 INFO  [main] No. of fragment peaks: 689075
2022-08-12 18:24:28,476 INFO  [main] No. of remaining fragment peaks: 668311
2022-08-12 18:24:28,476 INFO  [main] Building precursor-fragment pairs for MS1 features....
2022-08-12 18:24:45,065 INFO  [main] Building precursor-fragment pairs for unfragmented ions....
2022-08-12 18:24:52,494 INFO  [main] ==================================================================================
2022-08-12 18:24:52,494 INFO  [main] Processing DIA MS2 (mz range):548.0_564.0( 19/30 )
2022-08-12 18:24:52,655 INFO  [main] Processing all scans to detect possible m/z peak curves and
2022-08-12 18:24:52,655 INFO  [main] Smoothing detected signals......
2022-08-12 18:24:55,725 INFO  [main] 652631 Peak curves found (Memory usage:3780MB)
2022-08-12 18:24:55,728 INFO  [main] Grouping isotopic peak curves........
2022-08-12 18:24:55,728 INFO  [main] Building PeakCurve Mass-RT KD tree
2022-08-12 18:24:57,800 INFO  [main] No of ion clusters:1017 (Memory usage:3860MB)
2022-08-12 18:24:57,800 INFO  [main] Writing PeakCluster serialization to file:CPTAC_CCRCC_W_JHU_20190112_LUMOS_C3N-00953_T_548_564_PeakCluster.serFS...
2022-08-12 18:24:57,817 INFO  [main] Performing mass defect filter on fragment peaks
2022-08-12 18:24:57,817 INFO  [main] No. of fragment peaks: 674039
2022-08-12 18:24:57,889 INFO  [main] No. of remaining fragment peaks: 653770
2022-08-12 18:24:57,889 INFO  [main] Building precursor-fragment pairs for MS1 features....
2022-08-12 18:25:13,331 INFO  [main] Building precursor-fragment pairs for unfragmented ions....
2022-08-12 18:25:20,589 INFO  [main] ==================================================================================
2022-08-12 18:25:20,589 INFO  [main] Processing DIA MS2 (mz range):532.0_549.0( 20/30 )
2022-08-12 18:25:20,707 INFO  [main] Processing all scans to detect possible m/z peak curves and
2022-08-12 18:25:20,707 INFO  [main] Smoothing detected signals......
2022-08-12 18:25:23,472 INFO  [main] 632724 Peak curves found (Memory usage:3784MB)
2022-08-12 18:25:23,474 INFO  [main] Grouping isotopic peak curves........
2022-08-12 18:25:23,474 INFO  [main] Building PeakCurve Mass-RT KD tree
2022-08-12 18:25:24,970 INFO  [main] No of ion clusters:1053 (Memory usage:3862MB)
2022-08-12 18:25:24,970 INFO  [main] Writing PeakCluster serialization to file:CPTAC_CCRCC_W_JHU_20190112_LUMOS_C3N-00953_T_532_549_PeakCluster.serFS...
2022-08-12 18:25:24,992 INFO  [main] Performing mass defect filter on fragment peaks
2022-08-12 18:25:24,992 INFO  [main] No. of fragment peaks: 653697
2022-08-12 18:25:25,104 INFO  [main] No. of remaining fragment peaks: 630505
2022-08-12 18:25:25,104 INFO  [main] Building precursor-fragment pairs for MS1 features....
2022-08-12 18:25:39,949 INFO  [main] Building precursor-fragment pairs for unfragmented ions....
2022-08-12 18:25:46,811 INFO  [main] ==================================================================================
2022-08-12 18:25:46,811 INFO  [main] Processing DIA MS2 (mz range):516.0_533.0( 21/30 )
2022-08-12 18:25:46,873 INFO  [main] Processing all scans to detect possible m/z peak curves and
2022-08-12 18:25:46,873 INFO  [main] Smoothing detected signals......
2022-08-12 18:25:50,207 INFO  [main] 618824 Peak curves found (Memory usage:3798MB)
2022-08-12 18:25:50,221 INFO  [main] Grouping isotopic peak curves........
2022-08-12 18:25:50,222 INFO  [main] Building PeakCurve Mass-RT KD tree
2022-08-12 18:25:51,630 INFO  [main] No of ion clusters:902 (Memory usage:3873MB)
2022-08-12 18:25:51,630 INFO  [main] Writing PeakCluster serialization to file:CPTAC_CCRCC_W_JHU_20190112_LUMOS_C3N-00953_T_516_533_PeakCluster.serFS...
2022-08-12 18:25:51,645 INFO  [main] Performing mass defect filter on fragment peaks
2022-08-12 18:25:51,645 INFO  [main] No. of fragment peaks: 640813
2022-08-12 18:25:51,709 INFO  [main] No. of remaining fragment peaks: 617233
2022-08-12 18:25:51,709 INFO  [main] Building precursor-fragment pairs for MS1 features....
2022-08-12 18:26:05,438 INFO  [main] Building precursor-fragment pairs for unfragmented ions....
2022-08-12 18:26:12,124 INFO  [main] ==================================================================================
2022-08-12 18:26:12,124 INFO  [main] Processing DIA MS2 (mz range):500.0_517.0( 22/30 )
2022-08-12 18:26:12,178 INFO  [main] Processing all scans to detect possible m/z peak curves and
2022-08-12 18:26:12,178 INFO  [main] Smoothing detected signals......
2022-08-12 18:26:14,755 INFO  [main] 563719 Peak curves found (Memory usage:3781MB)
2022-08-12 18:26:14,757 INFO  [main] Grouping isotopic peak curves........
2022-08-12 18:26:14,757 INFO  [main] Building PeakCurve Mass-RT KD tree
2022-08-12 18:26:16,356 INFO  [main] No of ion clusters:800 (Memory usage:3850MB)
2022-08-12 18:26:16,356 INFO  [main] Writing PeakCluster serialization to file:CPTAC_CCRCC_W_JHU_20190112_LUMOS_C3N-00953_T_500_517_PeakCluster.serFS...
2022-08-12 18:26:16,371 INFO  [main] Performing mass defect filter on fragment peaks
2022-08-12 18:26:16,371 INFO  [main] No. of fragment peaks: 585498
2022-08-12 18:26:16,426 INFO  [main] No. of remaining fragment peaks: 563194
2022-08-12 18:26:16,426 INFO  [main] Building precursor-fragment pairs for MS1 features....
2022-08-12 18:26:29,173 INFO  [main] Building precursor-fragment pairs for unfragmented ions....
2022-08-12 18:26:34,703 INFO  [main] ==================================================================================
2022-08-12 18:26:34,703 INFO  [main] Processing DIA MS2 (mz range):485.0_501.0( 23/30 )
2022-08-12 18:26:34,752 INFO  [main] Processing all scans to detect possible m/z peak curves and
2022-08-12 18:26:34,752 INFO  [main] Smoothing detected signals......
2022-08-12 18:26:37,380 INFO  [main] 520459 Peak curves found (Memory usage:3772MB)
2022-08-12 18:26:37,383 INFO  [main] Grouping isotopic peak curves........
2022-08-12 18:26:37,383 INFO  [main] Building PeakCurve Mass-RT KD tree
2022-08-12 18:26:38,726 INFO  [main] No of ion clusters:729 (Memory usage:3836MB)
2022-08-12 18:26:38,726 INFO  [main] Writing PeakCluster serialization to file:CPTAC_CCRCC_W_JHU_20190112_LUMOS_C3N-00953_T_485_501_PeakCluster.serFS...
2022-08-12 18:26:38,739 INFO  [main] Performing mass defect filter on fragment peaks
2022-08-12 18:26:38,739 INFO  [main] No. of fragment peaks: 536066
2022-08-12 18:26:38,785 INFO  [main] No. of remaining fragment peaks: 519089
2022-08-12 18:26:38,785 INFO  [main] Building precursor-fragment pairs for MS1 features....
2022-08-12 18:26:49,774 INFO  [main] Building precursor-fragment pairs for unfragmented ions....
2022-08-12 18:26:55,382 INFO  [main] ==================================================================================
2022-08-12 18:26:55,382 INFO  [main] Processing DIA MS2 (mz range):469.0_486.0( 24/30 )
2022-08-12 18:26:55,432 INFO  [main] Processing all scans to detect possible m/z peak curves and
2022-08-12 18:26:55,432 INFO  [main] Smoothing detected signals......
2022-08-12 18:26:57,385 INFO  [main] 490190 Peak curves found (Memory usage:3764MB)
2022-08-12 18:26:57,387 INFO  [main] Grouping isotopic peak curves........
2022-08-12 18:26:57,387 INFO  [main] Building PeakCurve Mass-RT KD tree
2022-08-12 18:26:58,485 INFO  [main] No of ion clusters:685 (Memory usage:3827MB)
2022-08-12 18:26:58,486 INFO  [main] Writing PeakCluster serialization to file:CPTAC_CCRCC_W_JHU_20190112_LUMOS_C3N-00953_T_469_486_PeakCluster.serFS...
2022-08-12 18:26:58,498 INFO  [main] Performing mass defect filter on fragment peaks
2022-08-12 18:26:58,498 INFO  [main] No. of fragment peaks: 504244
2022-08-12 18:26:58,542 INFO  [main] No. of remaining fragment peaks: 489713
2022-08-12 18:26:58,543 INFO  [main] Building precursor-fragment pairs for MS1 features....
2022-08-12 18:27:10,093 INFO  [main] Building precursor-fragment pairs for unfragmented ions....
2022-08-12 18:27:14,951 INFO  [main] ==================================================================================
2022-08-12 18:27:14,951 INFO  [main] Processing DIA MS2 (mz range):454.0_470.0( 25/30 )
2022-08-12 18:27:15,058 INFO  [main] Processing all scans to detect possible m/z peak curves and
2022-08-12 18:27:15,058 INFO  [main] Smoothing detected signals......
2022-08-12 18:27:17,915 INFO  [main] 434401 Peak curves found (Memory usage:3745MB)
2022-08-12 18:27:17,917 INFO  [main] Grouping isotopic peak curves........
2022-08-12 18:27:17,917 INFO  [main] Building PeakCurve Mass-RT KD tree
2022-08-12 18:27:18,864 INFO  [main] No of ion clusters:484 (Memory usage:3801MB)
2022-08-12 18:27:18,864 INFO  [main] Writing PeakCluster serialization to file:CPTAC_CCRCC_W_JHU_20190112_LUMOS_C3N-00953_T_454_470_PeakCluster.serFS...
2022-08-12 18:27:18,875 INFO  [main] Performing mass defect filter on fragment peaks
2022-08-12 18:27:18,875 INFO  [main] No. of fragment peaks: 448031
2022-08-12 18:27:18,915 INFO  [main] No. of remaining fragment peaks: 431401
2022-08-12 18:27:18,915 INFO  [main] Building precursor-fragment pairs for MS1 features....
2022-08-12 18:27:27,401 INFO  [main] Building precursor-fragment pairs for unfragmented ions....
2022-08-12 18:27:30,920 INFO  [main] ==================================================================================
2022-08-12 18:27:30,920 INFO  [main] Processing DIA MS2 (mz range):437.0_455.0( 26/30 )
2022-08-12 18:27:30,959 INFO  [main] Processing all scans to detect possible m/z peak curves and
2022-08-12 18:27:30,959 INFO  [main] Smoothing detected signals......
2022-08-12 18:27:34,191 INFO  [main] 409940 Peak curves found (Memory usage:3750MB)
2022-08-12 18:27:34,193 INFO  [main] Grouping isotopic peak curves........
2022-08-12 18:27:34,193 INFO  [main] Building PeakCurve Mass-RT KD tree
2022-08-12 18:27:34,968 INFO  [main] No of ion clusters:473 (Memory usage:3800MB)
2022-08-12 18:27:34,968 INFO  [main] Writing PeakCluster serialization to file:CPTAC_CCRCC_W_JHU_20190112_LUMOS_C3N-00953_T_437_455_PeakCluster.serFS...
2022-08-12 18:27:34,978 INFO  [main] Performing mass defect filter on fragment peaks
2022-08-12 18:27:34,978 INFO  [main] No. of fragment peaks: 425061
2022-08-12 18:27:35,020 INFO  [main] No. of remaining fragment peaks: 407095
2022-08-12 18:27:35,020 INFO  [main] Building precursor-fragment pairs for MS1 features....
2022-08-12 18:27:45,037 INFO  [main] Building precursor-fragment pairs for unfragmented ions....
2022-08-12 18:27:48,994 INFO  [main] ==================================================================================
2022-08-12 18:27:48,994 INFO  [main] Processing DIA MS2 (mz range):420.0_438.0( 27/30 )
2022-08-12 18:27:49,141 INFO  [main] Processing all scans to detect possible m/z peak curves and
2022-08-12 18:27:49,142 INFO  [main] Smoothing detected signals......
2022-08-12 18:27:52,041 INFO  [main] 334173 Peak curves found (Memory usage:3713MB)
2022-08-12 18:27:52,043 INFO  [main] Grouping isotopic peak curves........
2022-08-12 18:27:52,043 INFO  [main] Building PeakCurve Mass-RT KD tree
2022-08-12 18:27:52,708 INFO  [main] No of ion clusters:319 (Memory usage:3755MB)
2022-08-12 18:27:52,708 INFO  [main] Writing PeakCluster serialization to file:CPTAC_CCRCC_W_JHU_20190112_LUMOS_C3N-00953_T_420_438_PeakCluster.serFS...
2022-08-12 18:27:52,716 INFO  [main] Performing mass defect filter on fragment peaks
2022-08-12 18:27:52,716 INFO  [main] No. of fragment peaks: 345266
2022-08-12 18:27:52,748 INFO  [main] No. of remaining fragment peaks: 330220
2022-08-12 18:27:52,748 INFO  [main] Building precursor-fragment pairs for MS1 features....
2022-08-12 18:27:58,821 INFO  [main] Building precursor-fragment pairs for unfragmented ions....
2022-08-12 18:28:01,469 INFO  [main] ==================================================================================
2022-08-12 18:28:01,470 INFO  [main] Processing DIA MS2 (mz range):401.0_421.0( 28/30 )
2022-08-12 18:28:01,508 INFO  [main] Processing all scans to detect possible m/z peak curves and
2022-08-12 18:28:01,508 INFO  [main] Smoothing detected signals......
2022-08-12 18:28:04,276 INFO  [main] 289347 Peak curves found (Memory usage:3694MB)
2022-08-12 18:28:04,280 INFO  [main] Grouping isotopic peak curves........
2022-08-12 18:28:04,280 INFO  [main] Building PeakCurve Mass-RT KD tree
2022-08-12 18:28:04,985 INFO  [main] No of ion clusters:273 (Memory usage:3732MB)
2022-08-12 18:28:04,986 INFO  [main] Writing PeakCluster serialization to file:CPTAC_CCRCC_W_JHU_20190112_LUMOS_C3N-00953_T_401_421_PeakCluster.serFS...
2022-08-12 18:28:04,994 INFO  [main] Performing mass defect filter on fragment peaks
2022-08-12 18:28:04,994 INFO  [main] No. of fragment peaks: 298803
2022-08-12 18:28:05,017 INFO  [main] No. of remaining fragment peaks: 287391
2022-08-12 18:28:05,017 INFO  [main] Building precursor-fragment pairs for MS1 features....
2022-08-12 18:28:10,695 INFO  [main] Building precursor-fragment pairs for unfragmented ions....
2022-08-12 18:28:13,031 INFO  [main] ==================================================================================
2022-08-12 18:28:13,031 INFO  [main] Processing DIA MS2 (mz range):378.0_402.0( 29/30 )
2022-08-12 18:28:13,059 INFO  [main] Processing all scans to detect possible m/z peak curves and
2022-08-12 18:28:13,059 INFO  [main] Smoothing detected signals......
2022-08-12 18:28:14,543 INFO  [main] 239061 Peak curves found (Memory usage:3676MB)
2022-08-12 18:28:14,545 INFO  [main] Grouping isotopic peak curves........
2022-08-12 18:28:14,545 INFO  [main] Building PeakCurve Mass-RT KD tree
2022-08-12 18:28:15,120 INFO  [main] No of ion clusters:271 (Memory usage:3705MB)
2022-08-12 18:28:15,120 INFO  [main] Writing PeakCluster serialization to file:CPTAC_CCRCC_W_JHU_20190112_LUMOS_C3N-00953_T_378_402_PeakCluster.serFS...
2022-08-12 18:28:15,128 INFO  [main] Performing mass defect filter on fragment peaks
2022-08-12 18:28:15,128 INFO  [main] No. of fragment peaks: 246064
2022-08-12 18:28:15,150 INFO  [main] No. of remaining fragment peaks: 236560
2022-08-12 18:28:15,150 INFO  [main] Building precursor-fragment pairs for MS1 features....
2022-08-12 18:28:20,512 INFO  [main] Building precursor-fragment pairs for unfragmented ions....
2022-08-12 18:28:22,607 INFO  [main] ==================================================================================
2022-08-12 18:28:22,607 INFO  [main] Processing DIA MS2 (mz range):350.0_379.0( 30/30 )
2022-08-12 18:28:22,672 INFO  [main] Processing all scans to detect possible m/z peak curves and
2022-08-12 18:28:22,672 INFO  [main] Smoothing detected signals......
2022-08-12 18:28:25,064 INFO  [main] 161247 Peak curves found (Memory usage:3633MB)
2022-08-12 18:28:25,066 INFO  [main] Grouping isotopic peak curves........
2022-08-12 18:28:25,066 INFO  [main] Building PeakCurve Mass-RT KD tree
2022-08-12 18:28:25,681 INFO  [main] No of ion clusters:113 (Memory usage:3656MB)
2022-08-12 18:28:25,681 INFO  [main] Writing PeakCluster serialization to file:CPTAC_CCRCC_W_JHU_20190112_LUMOS_C3N-00953_T_350_379_PeakCluster.serFS...
2022-08-12 18:28:25,699 INFO  [main] Performing mass defect filter on fragment peaks
2022-08-12 18:28:25,699 INFO  [main] No. of fragment peaks: 166448
2022-08-12 18:28:25,715 INFO  [main] No. of remaining fragment peaks: 156139
2022-08-12 18:28:25,715 INFO  [main] Building precursor-fragment pairs for MS1 features....
2022-08-12 18:28:28,427 INFO  [main] Building precursor-fragment pairs for unfragmented ions....
2022-08-12 18:28:29,953 INFO  [main] ==================================================================================
2022-08-12 18:29:07,095 INFO  [main] /storage/yufe/results/msfragger_dia_paper/ccrcc_175/diaumpire/CPTAC_CCRCC_W_JHU_20190112_LUMOS_C3N-00953_T.mzML processed time:0 hour, 21 min, 51 sec
2022-08-12 18:29:07,095 INFO  [main] Job complete
2022-08-12 18:29:07,095 INFO  [main] =================================================================================================
Process 'UmpireSe' finished, exit code: 0
UmpireSe
java -cp /storage/yufe/tools/FragPipe-18.0/fragpipe/lib/fragpipe-18.0.jar com.github.chhh.utils.FileDelete /storage/yufe/results/msfragger_dia_paper/ccrcc_175/diaumpire/CPTAC_CCRCC_W_JHU_20190112_LUMOS_C3N-00953_T_Peak
Process 'UmpireSe' finished, exit code: 0
UmpireSe
java -cp /storage/yufe/tools/FragPipe-18.0/fragpipe/lib/fragpipe-18.0.jar com.github.chhh.utils.FileDelete /storage/yufe/results/msfragger_dia_paper/ccrcc_175/diaumpire/CPTAC_CCRCC_W_JHU_20190112_LUMOS_C3N-00953_T.DIAWindowsFS
Process 'UmpireSe' finished, exit code: 0
UmpireSe
java -cp /storage/yufe/tools/FragPipe-18.0/fragpipe/lib/fragpipe-18.0.jar com.github.chhh.utils.FileDelete /storage/yufe/results/msfragger_dia_paper/ccrcc_175/diaumpire/CPTAC_CCRCC_W_JHU_20190112_LUMOS_C3N-00953_T.RTidxFS
Process 'UmpireSe' finished, exit code: 0
UmpireSe
java -cp /storage/yufe/tools/FragPipe-18.0/fragpipe/lib/fragpipe-18.0.jar com.github.chhh.utils.FileDelete /storage/yufe/results/msfragger_dia_paper/ccrcc_175/diaumpire/CPTAC_CCRCC_W_JHU_20190112_LUMOS_C3N-00953_T.ScanClusterMapping_Q1
Process 'UmpireSe' finished, exit code: 0
UmpireSe
java -cp /storage/yufe/tools/FragPipe-18.0/fragpipe/lib/fragpipe-18.0.jar com.github.chhh.utils.FileDelete /storage/yufe/results/msfragger_dia_paper/ccrcc_175/diaumpire/CPTAC_CCRCC_W_JHU_20190112_LUMOS_C3N-00953_T.ScanClusterMapping_Q2
Process 'UmpireSe' finished, exit code: 0
UmpireSe
java -cp /storage/yufe/tools/FragPipe-18.0/fragpipe/lib/fragpipe-18.0.jar com.github.chhh.utils.FileDelete /storage/yufe/results/msfragger_dia_paper/ccrcc_175/diaumpire/CPTAC_CCRCC_W_JHU_20190112_LUMOS_C3N-00953_T.ScanClusterMapping_Q3
Process 'UmpireSe' finished, exit code: 0
UmpireSe
java -cp /storage/yufe/tools/FragPipe-18.0/fragpipe/lib/fragpipe-18.0.jar com.github.chhh.utils.FileDelete /storage/yufe/results/msfragger_dia_paper/ccrcc_175/diaumpire/CPTAC_CCRCC_W_JHU_20190112_LUMOS_C3N-00953_T.ScanidxFS
Process 'UmpireSe' finished, exit code: 0
UmpireSe
java -cp /storage/yufe/tools/FragPipe-18.0/fragpipe/lib/fragpipe-18.0.jar com.github.chhh.utils.FileDelete /storage/yufe/results/msfragger_dia_paper/ccrcc_175/diaumpire/CPTAC_CCRCC_W_JHU_20190112_LUMOS_C3N-00953_T.ScanPosFS
Process 'UmpireSe' finished, exit code: 0
UmpireSe
java -cp /storage/yufe/tools/FragPipe-18.0/fragpipe/lib/fragpipe-18.0.jar com.github.chhh.utils.FileDelete /storage/yufe/results/msfragger_dia_paper/ccrcc_175/diaumpire/CPTAC_CCRCC_W_JHU_20190112_LUMOS_C3N-00953_T.ScanRTFS
Process 'UmpireSe' finished, exit code: 0
UmpireSe
java -cp /storage/yufe/tools/FragPipe-18.0/fragpipe/lib/fragpipe-18.0.jar com.github.chhh.utils.FileDelete /storage/yufe/results/msfragger_dia_paper/ccrcc_175/diaumpire/CPTAC_CCRCC_W_JHU_20190112_LUMOS_C3N-00953_T_diasetting.ser
Process 'UmpireSe' finished, exit code: 0
UmpireSe
java -cp /storage/yufe/tools/FragPipe-18.0/fragpipe/lib/fragpipe-18.0.jar com.github.chhh.utils.FileDelete /storage/yufe/results/msfragger_dia_paper/ccrcc_175/diaumpire/CPTAC_CCRCC_W_JHU_20190112_LUMOS_C3N-00953_T_params.ser
Process 'UmpireSe' finished, exit code: 0
UmpireSe
java -cp /storage/yufe/tools/FragPipe-18.0/fragpipe/lib/fragpipe-18.0.jar com.github.chhh.utils.FileDelete /storage/yufe/results/msfragger_dia_paper/ccrcc_175/diaumpire/CPTAC_CCRCC_W_JHU_20190112_LUMOS_C3N-00953_T_Q1.mgf
Process 'UmpireSe' finished, exit code: 0
UmpireSe
java -cp /storage/yufe/tools/FragPipe-18.0/fragpipe/lib/fragpipe-18.0.jar com.github.chhh.utils.FileDelete /storage/yufe/results/msfragger_dia_paper/ccrcc_175/diaumpire/CPTAC_CCRCC_W_JHU_20190112_LUMOS_C3N-00953_T_Q2.mgf
Process 'UmpireSe' finished, exit code: 0
UmpireSe
java -cp /storage/yufe/tools/FragPipe-18.0/fragpipe/lib/fragpipe-18.0.jar com.github.chhh.utils.FileDelete /storage/yufe/results/msfragger_dia_paper/ccrcc_175/diaumpire/CPTAC_CCRCC_W_JHU_20190112_LUMOS_C3N-00953_T_Q3.mgf
Process 'UmpireSe' finished, exit code: 0
UmpireSe
java -Xmx256G -Dlibs.thermo.dir=/storage/yufe/tools/MSFragger-3.5/ext/thermo -cp /storage/yufe/tools/FragPipe-18.0/fragpipe/tools/DIA_Umpire_SE-2.2.8.jar:/storage/yufe/tools/FragPipe-18.0/fragpipe/tools/batmass-io-1.25.5.jar dia_umpire_se.DIA_Umpire_SE /storage/yufe/results/msfragger_dia_paper/ccrcc_175/diaumpire/CPTAC_CCRCC_W_JHU_20190112_LUMOS_C3N-01175_NAT.mzML /storage/yufe/results/msfragger_dia_paper/ccrcc_175/diaumpire/umpire-se.params
=================================================================================================
DIA-Umpire signal extraction analysis  (version: v2.2.8)
(c) University of Michigan
WARNING: sun.reflect.Reflection.getCallerClass is not supported. This will impact performance.
2022-08-12 18:29:17,608 INFO  [main] Version: v2.2.8
2022-08-12 18:29:17,610 INFO  [main] Parameter file:/storage/yufe/results/msfragger_dia_paper/ccrcc_175/diaumpire/umpire-se.params
2022-08-12 18:29:17,610 INFO  [main] Spectra file:/storage/yufe/results/msfragger_dia_paper/ccrcc_175/diaumpire/CPTAC_CCRCC_W_JHU_20190112_LUMOS_C3N-01175_NAT.mzML
2022-08-12 18:29:17,612 INFO  [main] 
2022-08-12 18:29:17,612 INFO  [main] ####################################################################################################
2022-08-12 18:29:17,612 INFO  [main] #No of threads
2022-08-12 18:29:17,612 INFO  [main] Thread = 56
2022-08-12 18:29:17,612 INFO  [main] ####################################################################################################
2022-08-12 18:29:17,613 INFO  [main] 
2022-08-12 18:29:17,613 INFO  [main] ## omit Thread
2022-08-12 18:29:17,613 INFO  [main] 
2022-08-12 18:29:17,613 INFO  [main] #Precursor-fragments grouping parameters
2022-08-12 18:29:17,613 INFO  [main] RPmax = 25
2022-08-12 18:29:17,613 INFO  [main] RFmax = 500
2022-08-12 18:29:17,613 INFO  [main] CorrThreshold = 0
2022-08-12 18:29:17,613 INFO  [main] DeltaApex = 0.2
2022-08-12 18:29:17,613 INFO  [main] RTOverlap = 0.3
2022-08-12 18:29:17,613 INFO  [main] 
2022-08-12 18:29:17,614 INFO  [main] #Fragment intensity adjustments
2022-08-12 18:29:17,614 INFO  [main] # change BoostComplementaryIon if later using database search results to build libraries for Skyline/OpenSWATH
2022-08-12 18:29:17,614 INFO  [main] AdjustFragIntensity = true
2022-08-12 18:29:17,614 INFO  [main] BoostComplementaryIon = false
2022-08-12 18:29:17,614 INFO  [main] 
2022-08-12 18:29:17,614 INFO  [main] #Export detected MS1 features (output feature file can be loaded and mapped to RAW data in BatMass)
2022-08-12 18:29:17,614 INFO  [main] ExportPrecursorPeak = false
2022-08-12 18:29:17,614 INFO  [main] 
2022-08-12 18:29:17,614 INFO  [main] Q1 = true
2022-08-12 18:29:17,614 INFO  [main] Q2 = true
2022-08-12 18:29:17,615 INFO  [main] Q3 = true
2022-08-12 18:29:17,615 INFO  [main] 
2022-08-12 18:29:17,615 INFO  [main] #Signal extraction: mass accuracy and resolution
2022-08-12 18:29:17,615 INFO  [main] # resolution parameter matters only for data generated in profile mode
2022-08-12 18:29:17,615 INFO  [main] SE.MS1PPM = 10
2022-08-12 18:29:17,615 INFO  [main] SE.MS2PPM = 20
2022-08-12 18:29:17,615 INFO  [main] SE.Resolution = 60000
2022-08-12 18:29:17,615 INFO  [main] 
2022-08-12 18:29:17,615 INFO  [main] #Signal extraction: signal to noise filter
2022-08-12 18:29:17,615 INFO  [main] SE.SN = 1.1
2022-08-12 18:29:17,616 INFO  [main] SE.MS2SN = 1.1
2022-08-12 18:29:17,616 INFO  [main] 
2022-08-12 18:29:17,616 INFO  [main] #Signal extraction: minimum signal intensity filter
2022-08-12 18:29:17,616 INFO  [main] # for Thermo data, filtering is usually not necessary. Set SE.EstimateBG to false and SE.MinMSIntensity and SE.MinMSMSIntensity to a low value, e.g. 1
2022-08-12 18:29:17,616 INFO  [main] # for older Q Exactive data, or when too many MS1 features are extracted, set SE.EstimateBG to yes (or apply SE.MinMSIntensity and SE.MinMSMSIntensity values based on BatMass visualization)
2022-08-12 18:29:17,616 INFO  [main] SE.EstimateBG = false
2022-08-12 18:29:17,616 INFO  [main] SE.MinMSIntensity = 1
2022-08-12 18:29:17,616 INFO  [main] SE.MinMSMSIntensity = 1
2022-08-12 18:29:17,616 INFO  [main] 
2022-08-12 18:29:17,617 INFO  [main] #Signal extraction: peak curve detection and isotope grouping
2022-08-12 18:29:17,617 INFO  [main] # for older Q Exactive data, or when too many MS1 features are extracted, set SE.NoMissedScan to 1
2022-08-12 18:29:17,617 INFO  [main] SE.NoMissedScan = 1
2022-08-12 18:29:17,617 INFO  [main] SE.MaxCurveRTRange = 2
2022-08-12 18:29:17,617 INFO  [main] SE.RemoveGroupedPeaks = true
2022-08-12 18:29:17,617 INFO  [main] SE.RemoveGroupedPeaksRTOverlap = 0.3
2022-08-12 18:29:17,617 INFO  [main] SE.RemoveGroupedPeaksCorr = 0.3
2022-08-12 18:29:17,617 INFO  [main] SE.MinNoPeakCluster = 2
2022-08-12 18:29:17,617 INFO  [main] SE.MaxNoPeakCluster = 4
2022-08-12 18:29:17,617 INFO  [main] 
2022-08-12 18:29:17,618 INFO  [main] #Signal extraction: filtering of MS1 features
2022-08-12 18:29:17,618 INFO  [main] # if interested in modified peptides, increase MassDefectOffset parameter, or set SE.MassDefectFilter to false
2022-08-12 18:29:17,618 INFO  [main] SE.IsoPattern = 0.3
2022-08-12 18:29:17,618 INFO  [main] SE.MassDefectFilter = true
2022-08-12 18:29:17,618 INFO  [main] SE.MassDefectOffset = 0.1
2022-08-12 18:29:17,618 INFO  [main] 
2022-08-12 18:29:17,618 INFO  [main] #Signal extraction: other
2022-08-12 18:29:17,618 INFO  [main] SE.StartCharge = 1
2022-08-12 18:29:17,619 INFO  [main] SE.EndCharge = 5
2022-08-12 18:29:17,619 INFO  [main] SE.MS2StartCharge = 2
2022-08-12 18:29:17,619 INFO  [main] SE.MS2EndCharge = 5
2022-08-12 18:29:17,619 INFO  [main] SE.MinFrag = 10
2022-08-12 18:29:17,619 INFO  [main] SE.StartRT = 0
2022-08-12 18:29:17,619 INFO  [main] SE.EndRT = 9999
2022-08-12 18:29:17,619 INFO  [main] SE.MinMZ = 200
2022-08-12 18:29:17,619 INFO  [main] SE.MinPrecursorMass = 600
2022-08-12 18:29:17,619 INFO  [main] SE.MaxPrecursorMass = 5000
2022-08-12 18:29:17,619 INFO  [main] 
2022-08-12 18:29:17,619 INFO  [main] 
2022-08-12 18:29:17,620 INFO  [main] #Isolation window setting
2022-08-12 18:29:17,620 INFO  [main] #The current version supports the following window type: SWATH (fixed window size), V_SWATH (variable SWATH window), MSX, MSE, pSMART
2022-08-12 18:29:17,620 INFO  [main] WindowType = SWATH
2022-08-12 18:29:17,620 INFO  [main] 
2022-08-12 18:29:17,620 INFO  [main] #Fix window size (For SWATH)
2022-08-12 18:29:17,620 INFO  [main] # for Thermo data, this will be determined from raw data automatically
2022-08-12 18:29:17,620 INFO  [main] WindowSize = 10
2022-08-12 18:29:17,620 INFO  [main] 
2022-08-12 18:29:17,620 INFO  [main] #Variable SWATH window setting (start m/z, end m/z, separated by Tab)
2022-08-12 18:29:17,620 INFO  [main] # for Thermo data, this will be determined from raw data automatically
2022-08-12 18:29:17,620 INFO  [main] ==window setting begin
2022-08-12 18:29:17,620 INFO  [main] 
2022-08-12 18:29:17,624 INFO  [main] =================================================================================================
2022-08-12 18:29:17,624 INFO  [main] Processing /storage/yufe/results/msfragger_dia_paper/ccrcc_175/diaumpire/CPTAC_CCRCC_W_JHU_20190112_LUMOS_C3N-01175_NAT.mzML....
2022-08-12 18:29:17,627 INFO  [main] Writing DIA setting to file:/storage/yufe/results/msfragger_dia_paper/ccrcc_175/diaumpire/CPTAC_CCRCC_W_JHU_20190112_LUMOS_C3N-01175_NAT_diasetting.ser...
2022-08-12 18:29:17,634 INFO  [main] Writing parameter to file:/storage/yufe/results/msfragger_dia_paper/ccrcc_175/diaumpire/CPTAC_CCRCC_W_JHU_20190112_LUMOS_C3N-01175_NAT_params.ser...
2022-08-12 18:29:17,638 INFO  [main] Module A: Signal extraction
WARNING: An illegal reflective access operation has occurred
WARNING: Illegal reflective access by org.nustaq.serialization.FSTClazzInfo (file:/storage/yufe/tools/FragPipe-18.0/fragpipe/tools/DIA_Umpire_SE-2.2.8.jar) to field java.lang.String.value
WARNING: Please consider reporting this to the maintainers of org.nustaq.serialization.FSTClazzInfo
WARNING: Use --illegal-access=warn to enable warnings of further illegal reflective access operations
WARNING: All illegal access operations will be denied in a future release
2022-08-12 18:29:40,411 INFO  [main] Writing DIA setting to file:/storage/yufe/results/msfragger_dia_paper/ccrcc_175/diaumpire/CPTAC_CCRCC_W_JHU_20190112_LUMOS_C3N-01175_NAT_diasetting.ser...
2022-08-12 18:29:40,667 INFO  [main] Processing MS1 peak detection
2022-08-12 18:29:40,668 INFO  [main] MS1 average cycle time : 4.29989 seconds
2022-08-12 18:29:46,210 INFO  [main] Processing all scans to detect possible m/z peak curves and
2022-08-12 18:29:46,210 INFO  [main] Smoothing detected signals......
2022-08-12 18:30:02,260 INFO  [main] 3404613 Peak curves found (Memory usage:2516MB)
2022-08-12 18:30:02,260 INFO  [main] Inclusion mz values found: 0/0
2022-08-12 18:30:02,260 INFO  [main] Grouping isotopic peak curves........
2022-08-12 18:30:02,261 INFO  [main] Building PeakCurve Mass-RT KD tree
2022-08-12 18:30:12,827 INFO  [main] No of ion clusters:390311 (Memory usage:2921MB)
2022-08-12 18:30:13,007 INFO  [main] Writing PeakCluster serialization to file:CPTAC_CCRCC_W_JHU_20190112_LUMOS_C3N-01175_NAT_PeakCluster.serFS...
2022-08-12 18:30:20,819 INFO  [main] ==================================================================================
2022-08-12 18:30:20,819 INFO  [main] Processing DIA MS2 (mz range):1091.0_1650.0( 1/30 )
2022-08-12 18:30:20,922 INFO  [main] Processing all scans to detect possible m/z peak curves and
2022-08-12 18:30:20,923 INFO  [main] Smoothing detected signals......
2022-08-12 18:30:33,100 INFO  [main] 856964 Peak curves found (Memory usage:3427MB)
2022-08-12 18:30:33,102 INFO  [main] Grouping isotopic peak curves........
2022-08-12 18:30:33,102 INFO  [main] Building PeakCurve Mass-RT KD tree
2022-08-12 18:30:36,186 INFO  [main] No of ion clusters:898 (Memory usage:3536MB)
2022-08-12 18:30:36,186 INFO  [main] Writing PeakCluster serialization to file:CPTAC_CCRCC_W_JHU_20190112_LUMOS_C3N-01175_NAT_1091_1650_PeakCluster.serFS...
2022-08-12 18:30:36,222 INFO  [main] Performing mass defect filter on fragment peaks
2022-08-12 18:30:36,222 INFO  [main] No. of fragment peaks: 928150
2022-08-12 18:30:36,339 INFO  [main] No. of remaining fragment peaks: 890876
2022-08-12 18:30:36,339 INFO  [main] Building precursor-fragment pairs for MS1 features....
2022-08-12 18:32:39,800 INFO  [main] Building precursor-fragment pairs for unfragmented ions....
2022-08-12 18:33:02,472 INFO  [main] ==================================================================================
2022-08-12 18:33:02,473 INFO  [main] Processing DIA MS2 (mz range):1001.0_1092.0( 2/30 )
2022-08-12 18:33:02,619 INFO  [main] Processing all scans to detect possible m/z peak curves and
2022-08-12 18:33:02,619 INFO  [main] Smoothing detected signals......
2022-08-12 18:33:06,213 INFO  [main] 668383 Peak curves found (Memory usage:3140MB)
2022-08-12 18:33:06,217 INFO  [main] Grouping isotopic peak curves........
2022-08-12 18:33:06,217 INFO  [main] Building PeakCurve Mass-RT KD tree
2022-08-12 18:33:07,837 INFO  [main] No of ion clusters:1516 (Memory usage:3222MB)
2022-08-12 18:33:07,838 INFO  [main] Writing PeakCluster serialization to file:CPTAC_CCRCC_W_JHU_20190112_LUMOS_C3N-01175_NAT_1001_1092_PeakCluster.serFS...
2022-08-12 18:33:07,909 INFO  [main] Performing mass defect filter on fragment peaks
2022-08-12 18:33:07,909 INFO  [main] No. of fragment peaks: 687508
2022-08-12 18:33:07,986 INFO  [main] No. of remaining fragment peaks: 663354
2022-08-12 18:33:07,986 INFO  [main] Building precursor-fragment pairs for MS1 features....
2022-08-12 18:33:35,732 INFO  [main] Building precursor-fragment pairs for unfragmented ions....
2022-08-12 18:33:49,471 INFO  [main] ==================================================================================
2022-08-12 18:33:49,471 INFO  [main] Processing DIA MS2 (mz range):938.0_1002.0( 3/30 )
2022-08-12 18:33:49,586 INFO  [main] Processing all scans to detect possible m/z peak curves and
2022-08-12 18:33:49,586 INFO  [main] Smoothing detected signals......
2022-08-12 18:33:52,500 INFO  [main] 715075 Peak curves found (Memory usage:3218MB)
2022-08-12 18:33:52,503 INFO  [main] Grouping isotopic peak curves........
2022-08-12 18:33:52,503 INFO  [main] Building PeakCurve Mass-RT KD tree
2022-08-12 18:33:54,259 INFO  [main] No of ion clusters:1696 (Memory usage:3304MB)
2022-08-12 18:33:54,259 INFO  [main] Writing PeakCluster serialization to file:CPTAC_CCRCC_W_JHU_20190112_LUMOS_C3N-01175_NAT_938_1002_PeakCluster.serFS...
2022-08-12 18:33:54,304 INFO  [main] Performing mass defect filter on fragment peaks
2022-08-12 18:33:54,304 INFO  [main] No. of fragment peaks: 735406
2022-08-12 18:33:54,379 INFO  [main] No. of remaining fragment peaks: 714715
2022-08-12 18:33:54,379 INFO  [main] Building precursor-fragment pairs for MS1 features....
2022-08-12 18:34:33,531 INFO  [main] Building precursor-fragment pairs for unfragmented ions....
2022-08-12 18:34:49,142 INFO  [main] ==================================================================================
2022-08-12 18:34:49,142 INFO  [main] Processing DIA MS2 (mz range):888.0_939.0( 4/30 )
2022-08-12 18:34:49,316 INFO  [main] Processing all scans to detect possible m/z peak curves and
2022-08-12 18:34:49,316 INFO  [main] Smoothing detected signals......
2022-08-12 18:34:52,721 INFO  [main] 768913 Peak curves found (Memory usage:3332MB)
2022-08-12 18:34:52,724 INFO  [main] Grouping isotopic peak curves........
2022-08-12 18:34:52,724 INFO  [main] Building PeakCurve Mass-RT KD tree
2022-08-12 18:34:54,322 INFO  [main] No of ion clusters:1603 (Memory usage:3425MB)
2022-08-12 18:34:54,322 INFO  [main] Writing PeakCluster serialization to file:CPTAC_CCRCC_W_JHU_20190112_LUMOS_C3N-01175_NAT_888_939_PeakCluster.serFS...
2022-08-12 18:34:54,397 INFO  [main] Performing mass defect filter on fragment peaks
2022-08-12 18:34:54,397 INFO  [main] No. of fragment peaks: 793079
2022-08-12 18:34:54,471 INFO  [main] No. of remaining fragment peaks: 774658
2022-08-12 18:34:54,472 INFO  [main] Building precursor-fragment pairs for MS1 features....
2022-08-12 18:35:42,556 INFO  [main] Building precursor-fragment pairs for unfragmented ions....
2022-08-12 18:36:02,246 INFO  [main] ==================================================================================
2022-08-12 18:36:02,246 INFO  [main] Processing DIA MS2 (mz range):847.0_889.0( 5/30 )
2022-08-12 18:36:02,427 INFO  [main] Processing all scans to detect possible m/z peak curves and
2022-08-12 18:36:02,427 INFO  [main] Smoothing detected signals......
2022-08-12 18:36:07,530 INFO  [main] 797635 Peak curves found (Memory usage:3378MB)
2022-08-12 18:36:07,535 INFO  [main] Grouping isotopic peak curves........
2022-08-12 18:36:07,535 INFO  [main] Building PeakCurve Mass-RT KD tree
2022-08-12 18:36:10,000 INFO  [main] No of ion clusters:1561 (Memory usage:3478MB)
2022-08-12 18:36:10,000 INFO  [main] Writing PeakCluster serialization to file:CPTAC_CCRCC_W_JHU_20190112_LUMOS_C3N-01175_NAT_847_889_PeakCluster.serFS...
2022-08-12 18:36:10,029 INFO  [main] Performing mass defect filter on fragment peaks
2022-08-12 18:36:10,029 INFO  [main] No. of fragment peaks: 825580
2022-08-12 18:36:10,096 INFO  [main] No. of remaining fragment peaks: 807860
2022-08-12 18:36:10,096 INFO  [main] Building precursor-fragment pairs for MS1 features....
2022-08-12 18:36:58,538 INFO  [main] Building precursor-fragment pairs for unfragmented ions....
2022-08-12 18:37:15,018 INFO  [main] ==================================================================================
2022-08-12 18:37:15,018 INFO  [main] Processing DIA MS2 (mz range):814.0_848.0( 6/30 )
2022-08-12 18:37:15,097 INFO  [main] Processing all scans to detect possible m/z peak curves and
2022-08-12 18:37:15,097 INFO  [main] Smoothing detected signals......
2022-08-12 18:37:19,110 INFO  [main] 749931 Peak curves found (Memory usage:3402MB)
2022-08-12 18:37:19,113 INFO  [main] Grouping isotopic peak curves........
2022-08-12 18:37:19,113 INFO  [main] Building PeakCurve Mass-RT KD tree
2022-08-12 18:37:20,891 INFO  [main] No of ion clusters:1254 (Memory usage:3494MB)
2022-08-12 18:37:20,892 INFO  [main] Writing PeakCluster serialization to file:CPTAC_CCRCC_W_JHU_20190112_LUMOS_C3N-01175_NAT_814_848_PeakCluster.serFS...
2022-08-12 18:37:20,912 INFO  [main] Performing mass defect filter on fragment peaks
2022-08-12 18:37:20,912 INFO  [main] No. of fragment peaks: 775837
2022-08-12 18:37:20,985 INFO  [main] No. of remaining fragment peaks: 760321
2022-08-12 18:37:20,985 INFO  [main] Building precursor-fragment pairs for MS1 features....
2022-08-12 18:38:04,104 INFO  [main] Building precursor-fragment pairs for unfragmented ions....
2022-08-12 18:38:19,140 INFO  [main] ==================================================================================
2022-08-12 18:38:19,140 INFO  [main] Processing DIA MS2 (mz range):784.0_815.0( 7/30 )
2022-08-12 18:38:19,298 INFO  [main] Processing all scans to detect possible m/z peak curves and
2022-08-12 18:38:19,299 INFO  [main] Smoothing detected signals......
2022-08-12 18:38:22,504 INFO  [main] 756558 Peak curves found (Memory usage:3451MB)
2022-08-12 18:38:22,508 INFO  [main] Grouping isotopic peak curves........
2022-08-12 18:38:22,508 INFO  [main] Building PeakCurve Mass-RT KD tree
2022-08-12 18:38:24,139 INFO  [main] No of ion clusters:1229 (Memory usage:3545MB)
2022-08-12 18:38:24,139 INFO  [main] Writing PeakCluster serialization to file:CPTAC_CCRCC_W_JHU_20190112_LUMOS_C3N-01175_NAT_784_815_PeakCluster.serFS...
2022-08-12 18:38:24,160 INFO  [main] Performing mass defect filter on fragment peaks
2022-08-12 18:38:24,160 INFO  [main] No. of fragment peaks: 780879
2022-08-12 18:38:24,280 INFO  [main] No. of remaining fragment peaks: 766127
2022-08-12 18:38:24,280 INFO  [main] Building precursor-fragment pairs for MS1 features....
2022-08-12 18:39:01,102 INFO  [main] Building precursor-fragment pairs for unfragmented ions....
2022-08-12 18:39:14,506 INFO  [main] ==================================================================================
2022-08-12 18:39:14,506 INFO  [main] Processing DIA MS2 (mz range):757.0_785.0( 8/30 )
2022-08-12 18:39:14,706 INFO  [main] Processing all scans to detect possible m/z peak curves and
2022-08-12 18:39:14,706 INFO  [main] Smoothing detected signals......
2022-08-12 18:39:19,861 INFO  [main] 732527 Peak curves found (Memory usage:3484MB)
2022-08-12 18:39:19,863 INFO  [main] Grouping isotopic peak curves........
2022-08-12 18:39:19,863 INFO  [main] Building PeakCurve Mass-RT KD tree
2022-08-12 18:39:21,651 INFO  [main] No of ion clusters:1170 (Memory usage:3576MB)
2022-08-12 18:39:21,651 INFO  [main] Writing PeakCluster serialization to file:CPTAC_CCRCC_W_JHU_20190112_LUMOS_C3N-01175_NAT_757_785_PeakCluster.serFS...
2022-08-12 18:39:21,668 INFO  [main] Performing mass defect filter on fragment peaks
2022-08-12 18:39:21,668 INFO  [main] No. of fragment peaks: 757811
2022-08-12 18:39:21,728 INFO  [main] No. of remaining fragment peaks: 741834
2022-08-12 18:39:21,728 INFO  [main] Building precursor-fragment pairs for MS1 features....
2022-08-12 18:39:53,446 INFO  [main] Building precursor-fragment pairs for unfragmented ions....
2022-08-12 18:40:05,805 INFO  [main] ==================================================================================
2022-08-12 18:40:05,805 INFO  [main] Processing DIA MS2 (mz range):731.0_758.0( 9/30 )
2022-08-12 18:40:05,947 INFO  [main] Processing all scans to detect possible m/z peak curves and
2022-08-12 18:40:05,947 INFO  [main] Smoothing detected signals......
2022-08-12 18:40:09,054 INFO  [main] 711439 Peak curves found (Memory usage:3509MB)
2022-08-12 18:40:09,057 INFO  [main] Grouping isotopic peak curves........
2022-08-12 18:40:09,057 INFO  [main] Building PeakCurve Mass-RT KD tree
2022-08-12 18:40:10,835 INFO  [main] No of ion clusters:1158 (Memory usage:3595MB)
2022-08-12 18:40:10,835 INFO  [main] Writing PeakCluster serialization to file:CPTAC_CCRCC_W_JHU_20190112_LUMOS_C3N-01175_NAT_731_758_PeakCluster.serFS...
2022-08-12 18:40:10,862 INFO  [main] Performing mass defect filter on fragment peaks
2022-08-12 18:40:10,862 INFO  [main] No. of fragment peaks: 734743
2022-08-12 18:40:10,937 INFO  [main] No. of remaining fragment peaks: 718693
2022-08-12 18:40:10,937 INFO  [main] Building precursor-fragment pairs for MS1 features....
2022-08-12 18:40:40,641 INFO  [main] Building precursor-fragment pairs for unfragmented ions....
2022-08-12 18:40:51,123 INFO  [main] ==================================================================================
2022-08-12 18:40:51,123 INFO  [main] Processing DIA MS2 (mz range):708.0_732.0( 10/30 )
2022-08-12 18:40:51,240 INFO  [main] Processing all scans to detect possible m/z peak curves and
2022-08-12 18:40:51,241 INFO  [main] Smoothing detected signals......
2022-08-12 18:40:57,183 INFO  [main] 798457 Peak curves found (Memory usage:3618MB)
2022-08-12 18:40:57,185 INFO  [main] Grouping isotopic peak curves........
2022-08-12 18:40:57,185 INFO  [main] Building PeakCurve Mass-RT KD tree
2022-08-12 18:40:59,213 INFO  [main] No of ion clusters:1350 (Memory usage:3715MB)
2022-08-12 18:40:59,214 INFO  [main] Writing PeakCluster serialization to file:CPTAC_CCRCC_W_JHU_20190112_LUMOS_C3N-01175_NAT_708_732_PeakCluster.serFS...
2022-08-12 18:40:59,232 INFO  [main] Performing mass defect filter on fragment peaks
2022-08-12 18:40:59,232 INFO  [main] No. of fragment peaks: 831148
2022-08-12 18:40:59,299 INFO  [main] No. of remaining fragment peaks: 812864
2022-08-12 18:40:59,299 INFO  [main] Building precursor-fragment pairs for MS1 features....
2022-08-12 18:41:38,122 INFO  [main] Building precursor-fragment pairs for unfragmented ions....
2022-08-12 18:41:51,945 INFO  [main] ==================================================================================
2022-08-12 18:41:51,946 INFO  [main] Processing DIA MS2 (mz range):687.0_709.0( 11/30 )
2022-08-12 18:41:52,093 INFO  [main] Processing all scans to detect possible m/z peak curves and
2022-08-12 18:41:52,093 INFO  [main] Smoothing detected signals......
2022-08-12 18:41:56,295 INFO  [main] 798833 Peak curves found (Memory usage:3655MB)
2022-08-12 18:41:56,298 INFO  [main] Grouping isotopic peak curves........
2022-08-12 18:41:56,298 INFO  [main] Building PeakCurve Mass-RT KD tree
2022-08-12 18:41:58,325 INFO  [main] No of ion clusters:1269 (Memory usage:3753MB)
2022-08-12 18:41:58,326 INFO  [main] Writing PeakCluster serialization to file:CPTAC_CCRCC_W_JHU_20190112_LUMOS_C3N-01175_NAT_687_709_PeakCluster.serFS...
2022-08-12 18:41:58,346 INFO  [main] Performing mass defect filter on fragment peaks
2022-08-12 18:41:58,346 INFO  [main] No. of fragment peaks: 827332
2022-08-12 18:41:58,419 INFO  [main] No. of remaining fragment peaks: 805209
2022-08-12 18:41:58,419 INFO  [main] Building precursor-fragment pairs for MS1 features....
2022-08-12 18:42:31,167 INFO  [main] Building precursor-fragment pairs for unfragmented ions....
2022-08-12 18:42:44,054 INFO  [main] ==================================================================================
2022-08-12 18:42:44,054 INFO  [main] Processing DIA MS2 (mz range):668.0_688.0( 12/30 )
2022-08-12 18:42:44,156 INFO  [main] Processing all scans to detect possible m/z peak curves and
2022-08-12 18:42:44,156 INFO  [main] Smoothing detected signals......
2022-08-12 18:42:48,013 INFO  [main] 767220 Peak curves found (Memory usage:3684MB)
2022-08-12 18:42:48,015 INFO  [main] Grouping isotopic peak curves........
2022-08-12 18:42:48,015 INFO  [main] Building PeakCurve Mass-RT KD tree
2022-08-12 18:42:49,591 INFO  [main] No of ion clusters:1243 (Memory usage:3780MB)
2022-08-12 18:42:49,591 INFO  [main] Writing PeakCluster serialization to file:CPTAC_CCRCC_W_JHU_20190112_LUMOS_C3N-01175_NAT_668_688_PeakCluster.serFS...
2022-08-12 18:42:49,611 INFO  [main] Performing mass defect filter on fragment peaks
2022-08-12 18:42:49,611 INFO  [main] No. of fragment peaks: 797227
2022-08-12 18:42:49,678 INFO  [main] No. of remaining fragment peaks: 775569
2022-08-12 18:42:49,678 INFO  [main] Building precursor-fragment pairs for MS1 features....
2022-08-12 18:43:17,264 INFO  [main] Building precursor-fragment pairs for unfragmented ions....
2022-08-12 18:43:28,675 INFO  [main] ==================================================================================
2022-08-12 18:43:28,675 INFO  [main] Processing DIA MS2 (mz range):649.0_669.0( 13/30 )
2022-08-12 18:43:28,767 INFO  [main] Processing all scans to detect possible m/z peak curves and
2022-08-12 18:43:28,767 INFO  [main] Smoothing detected signals......
2022-08-12 18:43:32,264 INFO  [main] 755235 Peak curves found (Memory usage:3708MB)
2022-08-12 18:43:32,267 INFO  [main] Grouping isotopic peak curves........
2022-08-12 18:43:32,267 INFO  [main] Building PeakCurve Mass-RT KD tree
2022-08-12 18:43:33,965 INFO  [main] No of ion clusters:1114 (Memory usage:3801MB)
2022-08-12 18:43:33,966 INFO  [main] Writing PeakCluster serialization to file:CPTAC_CCRCC_W_JHU_20190112_LUMOS_C3N-01175_NAT_649_669_PeakCluster.serFS...
2022-08-12 18:43:33,983 INFO  [main] Performing mass defect filter on fragment peaks
2022-08-12 18:43:33,983 INFO  [main] No. of fragment peaks: 786165
2022-08-12 18:43:34,051 INFO  [main] No. of remaining fragment peaks: 764262
2022-08-12 18:43:34,051 INFO  [main] Building precursor-fragment pairs for MS1 features....
2022-08-12 18:44:00,851 INFO  [main] Building precursor-fragment pairs for unfragmented ions....
2022-08-12 18:44:11,774 INFO  [main] ==================================================================================
2022-08-12 18:44:11,775 INFO  [main] Processing DIA MS2 (mz range):630.0_650.0( 14/30 )
2022-08-12 18:44:12,034 INFO  [main] Processing all scans to detect possible m/z peak curves and
2022-08-12 18:44:12,034 INFO  [main] Smoothing detected signals......
2022-08-12 18:44:15,131 INFO  [main] 728723 Peak curves found (Memory usage:3716MB)
2022-08-12 18:44:15,133 INFO  [main] Grouping isotopic peak curves........
2022-08-12 18:44:15,133 INFO  [main] Building PeakCurve Mass-RT KD tree
2022-08-12 18:44:17,071 INFO  [main] No of ion clusters:1130 (Memory usage:3805MB)
2022-08-12 18:44:17,071 INFO  [main] Writing PeakCluster serialization to file:CPTAC_CCRCC_W_JHU_20190112_LUMOS_C3N-01175_NAT_630_650_PeakCluster.serFS...
2022-08-12 18:44:17,089 INFO  [main] Performing mass defect filter on fragment peaks
2022-08-12 18:44:17,089 INFO  [main] No. of fragment peaks: 756019
2022-08-12 18:44:17,156 INFO  [main] No. of remaining fragment peaks: 735940
2022-08-12 18:44:17,156 INFO  [main] Building precursor-fragment pairs for MS1 features....
2022-08-12 18:44:45,316 INFO  [main] Building precursor-fragment pairs for unfragmented ions....
2022-08-12 18:44:56,807 INFO  [main] ==================================================================================
2022-08-12 18:44:56,807 INFO  [main] Processing DIA MS2 (mz range):613.0_631.0( 15/30 )
2022-08-12 18:44:56,965 INFO  [main] Processing all scans to detect possible m/z peak curves and
2022-08-12 18:44:56,965 INFO  [main] Smoothing detected signals......
2022-08-12 18:45:00,842 INFO  [main] 700218 Peak curves found (Memory usage:3734MB)
2022-08-12 18:45:00,845 INFO  [main] Grouping isotopic peak curves........
2022-08-12 18:45:00,845 INFO  [main] Building PeakCurve Mass-RT KD tree
2022-08-12 18:45:02,835 INFO  [main] No of ion clusters:1068 (Memory usage:3820MB)
2022-08-12 18:45:02,835 INFO  [main] Writing PeakCluster serialization to file:CPTAC_CCRCC_W_JHU_20190112_LUMOS_C3N-01175_NAT_613_631_PeakCluster.serFS...
2022-08-12 18:45:02,854 INFO  [main] Performing mass defect filter on fragment peaks
2022-08-12 18:45:02,854 INFO  [main] No. of fragment peaks: 729734
2022-08-12 18:45:02,917 INFO  [main] No. of remaining fragment peaks: 712359
2022-08-12 18:45:02,917 INFO  [main] Building precursor-fragment pairs for MS1 features....
2022-08-12 18:45:23,907 INFO  [main] Building precursor-fragment pairs for unfragmented ions....
2022-08-12 18:45:33,112 INFO  [main] ==================================================================================
2022-08-12 18:45:33,113 INFO  [main] Processing DIA MS2 (mz range):596.0_614.0( 16/30 )
2022-08-12 18:45:33,178 INFO  [main] Processing all scans to detect possible m/z peak curves and
2022-08-12 18:45:33,178 INFO  [main] Smoothing detected signals......
2022-08-12 18:45:36,442 INFO  [main] 697674 Peak curves found (Memory usage:3753MB)
2022-08-12 18:45:36,444 INFO  [main] Grouping isotopic peak curves........
2022-08-12 18:45:36,444 INFO  [main] Building PeakCurve Mass-RT KD tree
2022-08-12 18:45:37,981 INFO  [main] No of ion clusters:1139 (Memory usage:3839MB)
2022-08-12 18:45:37,981 INFO  [main] Writing PeakCluster serialization to file:CPTAC_CCRCC_W_JHU_20190112_LUMOS_C3N-01175_NAT_596_614_PeakCluster.serFS...
2022-08-12 18:45:38,001 INFO  [main] Performing mass defect filter on fragment peaks
2022-08-12 18:45:38,001 INFO  [main] No. of fragment peaks: 724531
2022-08-12 18:45:38,059 INFO  [main] No. of remaining fragment peaks: 703942
2022-08-12 18:45:38,060 INFO  [main] Building precursor-fragment pairs for MS1 features....
2022-08-12 18:45:57,212 INFO  [main] Building precursor-fragment pairs for unfragmented ions....
2022-08-12 18:46:06,643 INFO  [main] ==================================================================================
2022-08-12 18:46:06,644 INFO  [main] Processing DIA MS2 (mz range):579.0_597.0( 17/30 )
2022-08-12 18:46:06,714 INFO  [main] Processing all scans to detect possible m/z peak curves and
2022-08-12 18:46:06,714 INFO  [main] Smoothing detected signals......
2022-08-12 18:46:09,697 INFO  [main] 692834 Peak curves found (Memory usage:3774MB)
2022-08-12 18:46:09,701 INFO  [main] Grouping isotopic peak curves........
2022-08-12 18:46:09,701 INFO  [main] Building PeakCurve Mass-RT KD tree
2022-08-12 18:46:11,236 INFO  [main] No of ion clusters:1013 (Memory usage:3858MB)
2022-08-12 18:46:11,236 INFO  [main] Writing PeakCluster serialization to file:CPTAC_CCRCC_W_JHU_20190112_LUMOS_C3N-01175_NAT_579_597_PeakCluster.serFS...
2022-08-12 18:46:11,265 INFO  [main] Performing mass defect filter on fragment peaks
2022-08-12 18:46:11,265 INFO  [main] No. of fragment peaks: 717704
2022-08-12 18:46:11,325 INFO  [main] No. of remaining fragment peaks: 697154
2022-08-12 18:46:11,325 INFO  [main] Building precursor-fragment pairs for MS1 features....
2022-08-12 18:46:27,845 INFO  [main] Building precursor-fragment pairs for unfragmented ions....
2022-08-12 18:46:35,750 INFO  [main] ==================================================================================
2022-08-12 18:46:35,750 INFO  [main] Processing DIA MS2 (mz range):563.0_580.0( 18/30 )
2022-08-12 18:46:35,814 INFO  [main] Processing all scans to detect possible m/z peak curves and
2022-08-12 18:46:35,814 INFO  [main] Smoothing detected signals......
2022-08-12 18:46:38,773 INFO  [main] 666315 Peak curves found (Memory usage:3771MB)
2022-08-12 18:46:38,775 INFO  [main] Grouping isotopic peak curves........
2022-08-12 18:46:38,775 INFO  [main] Building PeakCurve Mass-RT KD tree
2022-08-12 18:46:40,292 INFO  [main] No of ion clusters:937 (Memory usage:3851MB)
2022-08-12 18:46:40,292 INFO  [main] Writing PeakCluster serialization to file:CPTAC_CCRCC_W_JHU_20190112_LUMOS_C3N-01175_NAT_563_580_PeakCluster.serFS...
2022-08-12 18:46:40,339 INFO  [main] Performing mass defect filter on fragment peaks
2022-08-12 18:46:40,339 INFO  [main] No. of fragment peaks: 689355
2022-08-12 18:46:40,401 INFO  [main] No. of remaining fragment peaks: 668833
2022-08-12 18:46:40,401 INFO  [main] Building precursor-fragment pairs for MS1 features....
2022-08-12 18:46:57,170 INFO  [main] Building precursor-fragment pairs for unfragmented ions....
2022-08-12 18:47:04,001 INFO  [main] ==================================================================================
2022-08-12 18:47:04,001 INFO  [main] Processing DIA MS2 (mz range):548.0_564.0( 19/30 )
2022-08-12 18:47:04,168 INFO  [main] Processing all scans to detect possible m/z peak curves and
2022-08-12 18:47:04,168 INFO  [main] Smoothing detected signals......
2022-08-12 18:47:07,830 INFO  [main] 641080 Peak curves found (Memory usage:3774MB)
2022-08-12 18:47:07,832 INFO  [main] Grouping isotopic peak curves........
2022-08-12 18:47:07,832 INFO  [main] Building PeakCurve Mass-RT KD tree
2022-08-12 18:47:09,312 INFO  [main] No of ion clusters:877 (Memory usage:3852MB)
2022-08-12 18:47:09,312 INFO  [main] Writing PeakCluster serialization to file:CPTAC_CCRCC_W_JHU_20190112_LUMOS_C3N-01175_NAT_548_564_PeakCluster.serFS...
2022-08-12 18:47:09,328 INFO  [main] Performing mass defect filter on fragment peaks
2022-08-12 18:47:09,328 INFO  [main] No. of fragment peaks: 664318
2022-08-12 18:47:09,380 INFO  [main] No. of remaining fragment peaks: 645697
2022-08-12 18:47:09,380 INFO  [main] Building precursor-fragment pairs for MS1 features....
2022-08-12 18:47:24,200 INFO  [main] Building precursor-fragment pairs for unfragmented ions....
2022-08-12 18:47:29,724 INFO  [main] ==================================================================================
2022-08-12 18:47:29,724 INFO  [main] Processing DIA MS2 (mz range):532.0_549.0( 20/30 )
2022-08-12 18:47:29,955 INFO  [main] Processing all scans to detect possible m/z peak curves and
2022-08-12 18:47:29,955 INFO  [main] Smoothing detected signals......
2022-08-12 18:47:33,378 INFO  [main] 622807 Peak curves found (Memory usage:3790MB)
2022-08-12 18:47:33,381 INFO  [main] Grouping isotopic peak curves........
2022-08-12 18:47:33,381 INFO  [main] Building PeakCurve Mass-RT KD tree
2022-08-12 18:47:34,848 INFO  [main] No of ion clusters:929 (Memory usage:3866MB)
2022-08-12 18:47:34,848 INFO  [main] Writing PeakCluster serialization to file:CPTAC_CCRCC_W_JHU_20190112_LUMOS_C3N-01175_NAT_532_549_PeakCluster.serFS...
2022-08-12 18:47:34,863 INFO  [main] Performing mass defect filter on fragment peaks
2022-08-12 18:47:34,863 INFO  [main] No. of fragment peaks: 644698
2022-08-12 18:47:34,915 INFO  [main] No. of remaining fragment peaks: 623665
2022-08-12 18:47:34,915 INFO  [main] Building precursor-fragment pairs for MS1 features....
2022-08-12 18:47:48,968 INFO  [main] Building precursor-fragment pairs for unfragmented ions....
2022-08-12 18:47:56,296 INFO  [main] ==================================================================================
2022-08-12 18:47:56,296 INFO  [main] Processing DIA MS2 (mz range):516.0_533.0( 21/30 )
2022-08-12 18:47:56,367 INFO  [main] Processing all scans to detect possible m/z peak curves and
2022-08-12 18:47:56,367 INFO  [main] Smoothing detected signals......
2022-08-12 18:48:01,260 INFO  [main] 611359 Peak curves found (Memory usage:3796MB)
2022-08-12 18:48:01,262 INFO  [main] Grouping isotopic peak curves........
2022-08-12 18:48:01,263 INFO  [main] Building PeakCurve Mass-RT KD tree
2022-08-12 18:48:02,276 INFO  [main] No of ion clusters:850 (Memory usage:3873MB)
2022-08-12 18:48:02,276 INFO  [main] Writing PeakCluster serialization to file:CPTAC_CCRCC_W_JHU_20190112_LUMOS_C3N-01175_NAT_516_533_PeakCluster.serFS...
2022-08-12 18:48:02,292 INFO  [main] Performing mass defect filter on fragment peaks
2022-08-12 18:48:02,292 INFO  [main] No. of fragment peaks: 635226
2022-08-12 18:48:02,349 INFO  [main] No. of remaining fragment peaks: 611700
2022-08-12 18:48:02,349 INFO  [main] Building precursor-fragment pairs for MS1 features....
2022-08-12 18:48:16,688 INFO  [main] Building precursor-fragment pairs for unfragmented ions....
2022-08-12 18:48:22,696 INFO  [main] ==================================================================================
2022-08-12 18:48:22,696 INFO  [main] Processing DIA MS2 (mz range):500.0_517.0( 22/30 )
2022-08-12 18:48:22,750 INFO  [main] Processing all scans to detect possible m/z peak curves and
2022-08-12 18:48:22,750 INFO  [main] Smoothing detected signals......
2022-08-12 18:48:26,305 INFO  [main] 555516 Peak curves found (Memory usage:3780MB)
2022-08-12 18:48:26,307 INFO  [main] Grouping isotopic peak curves........
2022-08-12 18:48:26,307 INFO  [main] Building PeakCurve Mass-RT KD tree
2022-08-12 18:48:27,560 INFO  [main] No of ion clusters:758 (Memory usage:3847MB)
2022-08-12 18:48:27,560 INFO  [main] Writing PeakCluster serialization to file:CPTAC_CCRCC_W_JHU_20190112_LUMOS_C3N-01175_NAT_500_517_PeakCluster.serFS...
2022-08-12 18:48:27,575 INFO  [main] Performing mass defect filter on fragment peaks
2022-08-12 18:48:27,575 INFO  [main] No. of fragment peaks: 577637
2022-08-12 18:48:27,625 INFO  [main] No. of remaining fragment peaks: 558385
2022-08-12 18:48:27,625 INFO  [main] Building precursor-fragment pairs for MS1 features....
2022-08-12 18:48:40,696 INFO  [main] Building precursor-fragment pairs for unfragmented ions....
2022-08-12 18:48:46,164 INFO  [main] ==================================================================================
2022-08-12 18:48:46,164 INFO  [main] Processing DIA MS2 (mz range):485.0_501.0( 23/30 )
2022-08-12 18:48:46,225 INFO  [main] Processing all scans to detect possible m/z peak curves and
2022-08-12 18:48:46,225 INFO  [main] Smoothing detected signals......
2022-08-12 18:48:48,904 INFO  [main] 510012 Peak curves found (Memory usage:3771MB)
2022-08-12 18:48:48,907 INFO  [main] Grouping isotopic peak curves........
2022-08-12 18:48:48,907 INFO  [main] Building PeakCurve Mass-RT KD tree
2022-08-12 18:48:50,297 INFO  [main] No of ion clusters:673 (Memory usage:3835MB)
2022-08-12 18:48:50,297 INFO  [main] Writing PeakCluster serialization to file:CPTAC_CCRCC_W_JHU_20190112_LUMOS_C3N-01175_NAT_485_501_PeakCluster.serFS...
2022-08-12 18:48:50,310 INFO  [main] Performing mass defect filter on fragment peaks
2022-08-12 18:48:50,310 INFO  [main] No. of fragment peaks: 525880
2022-08-12 18:48:50,351 INFO  [main] No. of remaining fragment peaks: 509497
2022-08-12 18:48:50,351 INFO  [main] Building precursor-fragment pairs for MS1 features....
2022-08-12 18:49:01,496 INFO  [main] Building precursor-fragment pairs for unfragmented ions....
2022-08-12 18:49:06,270 INFO  [main] ==================================================================================
2022-08-12 18:49:06,270 INFO  [main] Processing DIA MS2 (mz range):469.0_486.0( 24/30 )
2022-08-12 18:49:06,401 INFO  [main] Processing all scans to detect possible m/z peak curves and
2022-08-12 18:49:06,401 INFO  [main] Smoothing detected signals......
2022-08-12 18:49:09,022 INFO  [main] 482368 Peak curves found (Memory usage:3765MB)
2022-08-12 18:49:09,024 INFO  [main] Grouping isotopic peak curves........
2022-08-12 18:49:09,024 INFO  [main] Building PeakCurve Mass-RT KD tree
2022-08-12 18:49:10,132 INFO  [main] No of ion clusters:550 (Memory usage:3826MB)
2022-08-12 18:49:10,133 INFO  [main] Writing PeakCluster serialization to file:CPTAC_CCRCC_W_JHU_20190112_LUMOS_C3N-01175_NAT_469_486_PeakCluster.serFS...
2022-08-12 18:49:10,147 INFO  [main] Performing mass defect filter on fragment peaks
2022-08-12 18:49:10,147 INFO  [main] No. of fragment peaks: 497248
2022-08-12 18:49:10,199 INFO  [main] No. of remaining fragment peaks: 484063
2022-08-12 18:49:10,199 INFO  [main] Building precursor-fragment pairs for MS1 features....
2022-08-12 18:49:20,744 INFO  [main] Building precursor-fragment pairs for unfragmented ions....
2022-08-12 18:49:25,272 INFO  [main] ==================================================================================
2022-08-12 18:49:25,272 INFO  [main] Processing DIA MS2 (mz range):454.0_470.0( 25/30 )
2022-08-12 18:49:25,385 INFO  [main] Processing all scans to detect possible m/z peak curves and
2022-08-12 18:49:25,385 INFO  [main] Smoothing detected signals......
2022-08-12 18:49:28,306 INFO  [main] 420394 Peak curves found (Memory usage:3740MB)
2022-08-12 18:49:28,308 INFO  [main] Grouping isotopic peak curves........
2022-08-12 18:49:28,308 INFO  [main] Building PeakCurve Mass-RT KD tree
2022-08-12 18:49:29,203 INFO  [main] No of ion clusters:413 (Memory usage:3790MB)
2022-08-12 18:49:29,203 INFO  [main] Writing PeakCluster serialization to file:CPTAC_CCRCC_W_JHU_20190112_LUMOS_C3N-01175_NAT_454_470_PeakCluster.serFS...
2022-08-12 18:49:29,213 INFO  [main] Performing mass defect filter on fragment peaks
2022-08-12 18:49:29,213 INFO  [main] No. of fragment peaks: 433768
2022-08-12 18:49:29,258 INFO  [main] No. of remaining fragment peaks: 417997
2022-08-12 18:49:29,258 INFO  [main] Building precursor-fragment pairs for MS1 features....
2022-08-12 18:49:37,804 INFO  [main] Building precursor-fragment pairs for unfragmented ions....
2022-08-12 18:49:40,988 INFO  [main] ==================================================================================
2022-08-12 18:49:40,988 INFO  [main] Processing DIA MS2 (mz range):437.0_455.0( 26/30 )
2022-08-12 18:49:41,024 INFO  [main] Processing all scans to detect possible m/z peak curves and
2022-08-12 18:49:41,024 INFO  [main] Smoothing detected signals......
2022-08-12 18:49:44,118 INFO  [main] 395014 Peak curves found (Memory usage:3737MB)
2022-08-12 18:49:44,120 INFO  [main] Grouping isotopic peak curves........
2022-08-12 18:49:44,120 INFO  [main] Building PeakCurve Mass-RT KD tree
2022-08-12 18:49:44,852 INFO  [main] No of ion clusters:444 (Memory usage:3787MB)
2022-08-12 18:49:44,852 INFO  [main] Writing PeakCluster serialization to file:CPTAC_CCRCC_W_JHU_20190112_LUMOS_C3N-01175_NAT_437_455_PeakCluster.serFS...
2022-08-12 18:49:44,862 INFO  [main] Performing mass defect filter on fragment peaks
2022-08-12 18:49:44,862 INFO  [main] No. of fragment peaks: 409255
2022-08-12 18:49:44,906 INFO  [main] No. of remaining fragment peaks: 392246
2022-08-12 18:49:44,906 INFO  [main] Building precursor-fragment pairs for MS1 features....
2022-08-12 18:49:54,611 INFO  [main] Building precursor-fragment pairs for unfragmented ions....
2022-08-12 18:49:58,340 INFO  [main] ==================================================================================
2022-08-12 18:49:58,340 INFO  [main] Processing DIA MS2 (mz range):420.0_438.0( 27/30 )
2022-08-12 18:49:58,401 INFO  [main] Processing all scans to detect possible m/z peak curves and
2022-08-12 18:49:58,401 INFO  [main] Smoothing detected signals......
2022-08-12 18:50:00,852 INFO  [main] 323805 Peak curves found (Memory usage:3705MB)
2022-08-12 18:50:00,855 INFO  [main] Grouping isotopic peak curves........
2022-08-12 18:50:00,855 INFO  [main] Building PeakCurve Mass-RT KD tree
2022-08-12 18:50:01,544 INFO  [main] No of ion clusters:277 (Memory usage:3746MB)
2022-08-12 18:50:01,544 INFO  [main] Writing PeakCluster serialization to file:CPTAC_CCRCC_W_JHU_20190112_LUMOS_C3N-01175_NAT_420_438_PeakCluster.serFS...
2022-08-12 18:50:01,555 INFO  [main] Performing mass defect filter on fragment peaks
2022-08-12 18:50:01,555 INFO  [main] No. of fragment peaks: 334587
2022-08-12 18:50:01,585 INFO  [main] No. of remaining fragment peaks: 320027
2022-08-12 18:50:01,585 INFO  [main] Building precursor-fragment pairs for MS1 features....
2022-08-12 18:50:08,346 INFO  [main] Building precursor-fragment pairs for unfragmented ions....
2022-08-12 18:50:10,725 INFO  [main] ==================================================================================
2022-08-12 18:50:10,726 INFO  [main] Processing DIA MS2 (mz range):401.0_421.0( 28/30 )
2022-08-12 18:50:10,776 INFO  [main] Processing all scans to detect possible m/z peak curves and
2022-08-12 18:50:10,776 INFO  [main] Smoothing detected signals......
2022-08-12 18:50:13,226 INFO  [main] 276340 Peak curves found (Memory usage:3685MB)
2022-08-12 18:50:13,228 INFO  [main] Grouping isotopic peak curves........
2022-08-12 18:50:13,228 INFO  [main] Building PeakCurve Mass-RT KD tree
2022-08-12 18:50:14,058 INFO  [main] No of ion clusters:232 (Memory usage:3720MB)
2022-08-12 18:50:14,058 INFO  [main] Writing PeakCluster serialization to file:CPTAC_CCRCC_W_JHU_20190112_LUMOS_C3N-01175_NAT_401_421_PeakCluster.serFS...
2022-08-12 18:50:14,065 INFO  [main] Performing mass defect filter on fragment peaks
2022-08-12 18:50:14,065 INFO  [main] No. of fragment peaks: 285404
2022-08-12 18:50:14,088 INFO  [main] No. of remaining fragment peaks: 274312
2022-08-12 18:50:14,088 INFO  [main] Building precursor-fragment pairs for MS1 features....
2022-08-12 18:50:19,869 INFO  [main] Building precursor-fragment pairs for unfragmented ions....
2022-08-12 18:50:21,909 INFO  [main] ==================================================================================
2022-08-12 18:50:21,909 INFO  [main] Processing DIA MS2 (mz range):378.0_402.0( 29/30 )
2022-08-12 18:50:21,993 INFO  [main] Processing all scans to detect possible m/z peak curves and
2022-08-12 18:50:21,993 INFO  [main] Smoothing detected signals......
2022-08-12 18:50:23,665 INFO  [main] 231346 Peak curves found (Memory usage:3668MB)
2022-08-12 18:50:23,667 INFO  [main] Grouping isotopic peak curves........
2022-08-12 18:50:23,667 INFO  [main] Building PeakCurve Mass-RT KD tree
2022-08-12 18:50:24,323 INFO  [main] No of ion clusters:228 (Memory usage:3700MB)
2022-08-12 18:50:24,324 INFO  [main] Writing PeakCluster serialization to file:CPTAC_CCRCC_W_JHU_20190112_LUMOS_C3N-01175_NAT_378_402_PeakCluster.serFS...
2022-08-12 18:50:24,331 INFO  [main] Performing mass defect filter on fragment peaks
2022-08-12 18:50:24,331 INFO  [main] No. of fragment peaks: 238391
2022-08-12 18:50:24,353 INFO  [main] No. of remaining fragment peaks: 229569
2022-08-12 18:50:24,353 INFO  [main] Building precursor-fragment pairs for MS1 features....
2022-08-12 18:50:28,548 INFO  [main] Building precursor-fragment pairs for unfragmented ions....
2022-08-12 18:50:30,407 INFO  [main] ==================================================================================
2022-08-12 18:50:30,407 INFO  [main] Processing DIA MS2 (mz range):350.0_379.0( 30/30 )
2022-08-12 18:50:30,427 INFO  [main] Processing all scans to detect possible m/z peak curves and
2022-08-12 18:50:30,427 INFO  [main] Smoothing detected signals......
2022-08-12 18:50:33,147 INFO  [main] 157102 Peak curves found (Memory usage:3621MB)
2022-08-12 18:50:33,149 INFO  [main] Grouping isotopic peak curves........
2022-08-12 18:50:33,149 INFO  [main] Building PeakCurve Mass-RT KD tree
2022-08-12 18:50:33,688 INFO  [main] No of ion clusters:112 (Memory usage:3640MB)
2022-08-12 18:50:33,688 INFO  [main] Writing PeakCluster serialization to file:CPTAC_CCRCC_W_JHU_20190112_LUMOS_C3N-01175_NAT_350_379_PeakCluster.serFS...
2022-08-12 18:50:33,694 INFO  [main] Performing mass defect filter on fragment peaks
2022-08-12 18:50:33,694 INFO  [main] No. of fragment peaks: 162136
2022-08-12 18:50:33,709 INFO  [main] No. of remaining fragment peaks: 150908
2022-08-12 18:50:33,709 INFO  [main] Building precursor-fragment pairs for MS1 features....
2022-08-12 18:50:36,055 INFO  [main] Building precursor-fragment pairs for unfragmented ions....
2022-08-12 18:50:37,268 INFO  [main] ==================================================================================
2022-08-12 18:51:11,563 INFO  [main] /storage/yufe/results/msfragger_dia_paper/ccrcc_175/diaumpire/CPTAC_CCRCC_W_JHU_20190112_LUMOS_C3N-01175_NAT.mzML processed time:0 hour, 21 min, 53 sec
2022-08-12 18:51:11,567 INFO  [main] Job complete
2022-08-12 18:51:11,567 INFO  [main] =================================================================================================
Process 'UmpireSe' finished, exit code: 0
UmpireSe
java -cp /storage/yufe/tools/FragPipe-18.0/fragpipe/lib/fragpipe-18.0.jar com.github.chhh.utils.FileDelete /storage/yufe/results/msfragger_dia_paper/ccrcc_175/diaumpire/CPTAC_CCRCC_W_JHU_20190112_LUMOS_C3N-01175_NAT_Peak
Process 'UmpireSe' finished, exit code: 0
UmpireSe
java -cp /storage/yufe/tools/FragPipe-18.0/fragpipe/lib/fragpipe-18.0.jar com.github.chhh.utils.FileDelete /storage/yufe/results/msfragger_dia_paper/ccrcc_175/diaumpire/CPTAC_CCRCC_W_JHU_20190112_LUMOS_C3N-01175_NAT.DIAWindowsFS
Process 'UmpireSe' finished, exit code: 0
UmpireSe
java -cp /storage/yufe/tools/FragPipe-18.0/fragpipe/lib/fragpipe-18.0.jar com.github.chhh.utils.FileDelete /storage/yufe/results/msfragger_dia_paper/ccrcc_175/diaumpire/CPTAC_CCRCC_W_JHU_20190112_LUMOS_C3N-01175_NAT.RTidxFS
Process 'UmpireSe' finished, exit code: 0
UmpireSe
java -cp /storage/yufe/tools/FragPipe-18.0/fragpipe/lib/fragpipe-18.0.jar com.github.chhh.utils.FileDelete /storage/yufe/results/msfragger_dia_paper/ccrcc_175/diaumpire/CPTAC_CCRCC_W_JHU_20190112_LUMOS_C3N-01175_NAT.ScanClusterMapping_Q1
Process 'UmpireSe' finished, exit code: 0
UmpireSe
java -cp /storage/yufe/tools/FragPipe-18.0/fragpipe/lib/fragpipe-18.0.jar com.github.chhh.utils.FileDelete /storage/yufe/results/msfragger_dia_paper/ccrcc_175/diaumpire/CPTAC_CCRCC_W_JHU_20190112_LUMOS_C3N-01175_NAT.ScanClusterMapping_Q2
Process 'UmpireSe' finished, exit code: 0
UmpireSe
java -cp /storage/yufe/tools/FragPipe-18.0/fragpipe/lib/fragpipe-18.0.jar com.github.chhh.utils.FileDelete /storage/yufe/results/msfragger_dia_paper/ccrcc_175/diaumpire/CPTAC_CCRCC_W_JHU_20190112_LUMOS_C3N-01175_NAT.ScanClusterMapping_Q3
Process 'UmpireSe' finished, exit code: 0
UmpireSe
java -cp /storage/yufe/tools/FragPipe-18.0/fragpipe/lib/fragpipe-18.0.jar com.github.chhh.utils.FileDelete /storage/yufe/results/msfragger_dia_paper/ccrcc_175/diaumpire/CPTAC_CCRCC_W_JHU_20190112_LUMOS_C3N-01175_NAT.ScanidxFS
Process 'UmpireSe' finished, exit code: 0
UmpireSe
java -cp /storage/yufe/tools/FragPipe-18.0/fragpipe/lib/fragpipe-18.0.jar com.github.chhh.utils.FileDelete /storage/yufe/results/msfragger_dia_paper/ccrcc_175/diaumpire/CPTAC_CCRCC_W_JHU_20190112_LUMOS_C3N-01175_NAT.ScanPosFS
Process 'UmpireSe' finished, exit code: 0
UmpireSe
java -cp /storage/yufe/tools/FragPipe-18.0/fragpipe/lib/fragpipe-18.0.jar com.github.chhh.utils.FileDelete /storage/yufe/results/msfragger_dia_paper/ccrcc_175/diaumpire/CPTAC_CCRCC_W_JHU_20190112_LUMOS_C3N-01175_NAT.ScanRTFS
Process 'UmpireSe' finished, exit code: 0
UmpireSe
java -cp /storage/yufe/tools/FragPipe-18.0/fragpipe/lib/fragpipe-18.0.jar com.github.chhh.utils.FileDelete /storage/yufe/results/msfragger_dia_paper/ccrcc_175/diaumpire/CPTAC_CCRCC_W_JHU_20190112_LUMOS_C3N-01175_NAT_diasetting.ser
Process 'UmpireSe' finished, exit code: 0
UmpireSe
java -cp /storage/yufe/tools/FragPipe-18.0/fragpipe/lib/fragpipe-18.0.jar com.github.chhh.utils.FileDelete /storage/yufe/results/msfragger_dia_paper/ccrcc_175/diaumpire/CPTAC_CCRCC_W_JHU_20190112_LUMOS_C3N-01175_NAT_params.ser
Process 'UmpireSe' finished, exit code: 0
UmpireSe
java -cp /storage/yufe/tools/FragPipe-18.0/fragpipe/lib/fragpipe-18.0.jar com.github.chhh.utils.FileDelete /storage/yufe/results/msfragger_dia_paper/ccrcc_175/diaumpire/CPTAC_CCRCC_W_JHU_20190112_LUMOS_C3N-01175_NAT_Q1.mgf
Process 'UmpireSe' finished, exit code: 0
UmpireSe
java -cp /storage/yufe/tools/FragPipe-18.0/fragpipe/lib/fragpipe-18.0.jar com.github.chhh.utils.FileDelete /storage/yufe/results/msfragger_dia_paper/ccrcc_175/diaumpire/CPTAC_CCRCC_W_JHU_20190112_LUMOS_C3N-01175_NAT_Q2.mgf
Process 'UmpireSe' finished, exit code: 0
UmpireSe
java -cp /storage/yufe/tools/FragPipe-18.0/fragpipe/lib/fragpipe-18.0.jar com.github.chhh.utils.FileDelete /storage/yufe/results/msfragger_dia_paper/ccrcc_175/diaumpire/CPTAC_CCRCC_W_JHU_20190112_LUMOS_C3N-01175_NAT_Q3.mgf
Process 'UmpireSe' finished, exit code: 0
UmpireSe
java -Xmx256G -Dlibs.thermo.dir=/storage/yufe/tools/MSFragger-3.5/ext/thermo -cp /storage/yufe/tools/FragPipe-18.0/fragpipe/tools/DIA_Umpire_SE-2.2.8.jar:/storage/yufe/tools/FragPipe-18.0/fragpipe/tools/batmass-io-1.25.5.jar dia_umpire_se.DIA_Umpire_SE /storage/yufe/results/msfragger_dia_paper/ccrcc_175/diaumpire/CPTAC_CCRCC_W_JHU_20190112_LUMOS_C3N-01176_NAT.mzML /storage/yufe/results/msfragger_dia_paper/ccrcc_175/diaumpire/umpire-se.params
=================================================================================================
DIA-Umpire signal extraction analysis  (version: v2.2.8)
(c) University of Michigan
WARNING: sun.reflect.Reflection.getCallerClass is not supported. This will impact performance.
2022-08-12 18:51:22,542 INFO  [main] Version: v2.2.8
2022-08-12 18:51:22,544 INFO  [main] Parameter file:/storage/yufe/results/msfragger_dia_paper/ccrcc_175/diaumpire/umpire-se.params
2022-08-12 18:51:22,544 INFO  [main] Spectra file:/storage/yufe/results/msfragger_dia_paper/ccrcc_175/diaumpire/CPTAC_CCRCC_W_JHU_20190112_LUMOS_C3N-01176_NAT.mzML
2022-08-12 18:51:22,546 INFO  [main] 
2022-08-12 18:51:22,546 INFO  [main] ####################################################################################################
2022-08-12 18:51:22,546 INFO  [main] #No of threads
2022-08-12 18:51:22,546 INFO  [main] Thread = 56
2022-08-12 18:51:22,546 INFO  [main] ####################################################################################################
2022-08-12 18:51:22,547 INFO  [main] 
2022-08-12 18:51:22,547 INFO  [main] ## omit Thread
2022-08-12 18:51:22,547 INFO  [main] 
2022-08-12 18:51:22,547 INFO  [main] #Precursor-fragments grouping parameters
2022-08-12 18:51:22,547 INFO  [main] RPmax = 25
2022-08-12 18:51:22,547 INFO  [main] RFmax = 500
2022-08-12 18:51:22,547 INFO  [main] CorrThreshold = 0
2022-08-12 18:51:22,547 INFO  [main] DeltaApex = 0.2
2022-08-12 18:51:22,547 INFO  [main] RTOverlap = 0.3
2022-08-12 18:51:22,548 INFO  [main] 
2022-08-12 18:51:22,548 INFO  [main] #Fragment intensity adjustments
2022-08-12 18:51:22,548 INFO  [main] # change BoostComplementaryIon if later using database search results to build libraries for Skyline/OpenSWATH
2022-08-12 18:51:22,548 INFO  [main] AdjustFragIntensity = true
2022-08-12 18:51:22,548 INFO  [main] BoostComplementaryIon = false
2022-08-12 18:51:22,548 INFO  [main] 
2022-08-12 18:51:22,548 INFO  [main] #Export detected MS1 features (output feature file can be loaded and mapped to RAW data in BatMass)
2022-08-12 18:51:22,548 INFO  [main] ExportPrecursorPeak = false
2022-08-12 18:51:22,548 INFO  [main] 
2022-08-12 18:51:22,548 INFO  [main] Q1 = true
2022-08-12 18:51:22,549 INFO  [main] Q2 = true
2022-08-12 18:51:22,549 INFO  [main] Q3 = true
2022-08-12 18:51:22,549 INFO  [main] 
2022-08-12 18:51:22,549 INFO  [main] #Signal extraction: mass accuracy and resolution
2022-08-12 18:51:22,549 INFO  [main] # resolution parameter matters only for data generated in profile mode
2022-08-12 18:51:22,549 INFO  [main] SE.MS1PPM = 10
2022-08-12 18:51:22,549 INFO  [main] SE.MS2PPM = 20
2022-08-12 18:51:22,549 INFO  [main] SE.Resolution = 60000
2022-08-12 18:51:22,549 INFO  [main] 
2022-08-12 18:51:22,549 INFO  [main] #Signal extraction: signal to noise filter
2022-08-12 18:51:22,550 INFO  [main] SE.SN = 1.1
2022-08-12 18:51:22,550 INFO  [main] SE.MS2SN = 1.1
2022-08-12 18:51:22,550 INFO  [main] 
2022-08-12 18:51:22,550 INFO  [main] #Signal extraction: minimum signal intensity filter
2022-08-12 18:51:22,550 INFO  [main] # for Thermo data, filtering is usually not necessary. Set SE.EstimateBG to false and SE.MinMSIntensity and SE.MinMSMSIntensity to a low value, e.g. 1
2022-08-12 18:51:22,550 INFO  [main] # for older Q Exactive data, or when too many MS1 features are extracted, set SE.EstimateBG to yes (or apply SE.MinMSIntensity and SE.MinMSMSIntensity values based on BatMass visualization)
2022-08-12 18:51:22,550 INFO  [main] SE.EstimateBG = false
2022-08-12 18:51:22,550 INFO  [main] SE.MinMSIntensity = 1
2022-08-12 18:51:22,551 INFO  [main] SE.MinMSMSIntensity = 1
2022-08-12 18:51:22,551 INFO  [main] 
2022-08-12 18:51:22,551 INFO  [main] #Signal extraction: peak curve detection and isotope grouping
2022-08-12 18:51:22,551 INFO  [main] # for older Q Exactive data, or when too many MS1 features are extracted, set SE.NoMissedScan to 1
2022-08-12 18:51:22,551 INFO  [main] SE.NoMissedScan = 1
2022-08-12 18:51:22,551 INFO  [main] SE.MaxCurveRTRange = 2
2022-08-12 18:51:22,551 INFO  [main] SE.RemoveGroupedPeaks = true
2022-08-12 18:51:22,551 INFO  [main] SE.RemoveGroupedPeaksRTOverlap = 0.3
2022-08-12 18:51:22,551 INFO  [main] SE.RemoveGroupedPeaksCorr = 0.3
2022-08-12 18:51:22,551 INFO  [main] SE.MinNoPeakCluster = 2
2022-08-12 18:51:22,552 INFO  [main] SE.MaxNoPeakCluster = 4
2022-08-12 18:51:22,552 INFO  [main] 
2022-08-12 18:51:22,552 INFO  [main] #Signal extraction: filtering of MS1 features
2022-08-12 18:51:22,552 INFO  [main] # if interested in modified peptides, increase MassDefectOffset parameter, or set SE.MassDefectFilter to false
2022-08-12 18:51:22,552 INFO  [main] SE.IsoPattern = 0.3
2022-08-12 18:51:22,552 INFO  [main] SE.MassDefectFilter = true
2022-08-12 18:51:22,552 INFO  [main] SE.MassDefectOffset = 0.1
2022-08-12 18:51:22,552 INFO  [main] 
2022-08-12 18:51:22,552 INFO  [main] #Signal extraction: other
2022-08-12 18:51:22,553 INFO  [main] SE.StartCharge = 1
2022-08-12 18:51:22,553 INFO  [main] SE.EndCharge = 5
2022-08-12 18:51:22,553 INFO  [main] SE.MS2StartCharge = 2
2022-08-12 18:51:22,553 INFO  [main] SE.MS2EndCharge = 5
2022-08-12 18:51:22,553 INFO  [main] SE.MinFrag = 10
2022-08-12 18:51:22,553 INFO  [main] SE.StartRT = 0
2022-08-12 18:51:22,553 INFO  [main] SE.EndRT = 9999
2022-08-12 18:51:22,553 INFO  [main] SE.MinMZ = 200
2022-08-12 18:51:22,553 INFO  [main] SE.MinPrecursorMass = 600
2022-08-12 18:51:22,553 INFO  [main] SE.MaxPrecursorMass = 5000
2022-08-12 18:51:22,554 INFO  [main] 
2022-08-12 18:51:22,554 INFO  [main] 
2022-08-12 18:51:22,554 INFO  [main] #Isolation window setting
2022-08-12 18:51:22,554 INFO  [main] #The current version supports the following window type: SWATH (fixed window size), V_SWATH (variable SWATH window), MSX, MSE, pSMART
2022-08-12 18:51:22,554 INFO  [main] WindowType = SWATH
2022-08-12 18:51:22,554 INFO  [main] 
2022-08-12 18:51:22,554 INFO  [main] #Fix window size (For SWATH)
2022-08-12 18:51:22,554 INFO  [main] # for Thermo data, this will be determined from raw data automatically
2022-08-12 18:51:22,554 INFO  [main] WindowSize = 10
2022-08-12 18:51:22,554 INFO  [main] 
2022-08-12 18:51:22,554 INFO  [main] #Variable SWATH window setting (start m/z, end m/z, separated by Tab)
2022-08-12 18:51:22,554 INFO  [main] # for Thermo data, this will be determined from raw data automatically
2022-08-12 18:51:22,555 INFO  [main] ==window setting begin
2022-08-12 18:51:22,555 INFO  [main] 
2022-08-12 18:51:22,558 INFO  [main] =================================================================================================
2022-08-12 18:51:22,558 INFO  [main] Processing /storage/yufe/results/msfragger_dia_paper/ccrcc_175/diaumpire/CPTAC_CCRCC_W_JHU_20190112_LUMOS_C3N-01176_NAT.mzML....
2022-08-12 18:51:22,561 INFO  [main] Writing DIA setting to file:/storage/yufe/results/msfragger_dia_paper/ccrcc_175/diaumpire/CPTAC_CCRCC_W_JHU_20190112_LUMOS_C3N-01176_NAT_diasetting.ser...
2022-08-12 18:51:22,568 INFO  [main] Writing parameter to file:/storage/yufe/results/msfragger_dia_paper/ccrcc_175/diaumpire/CPTAC_CCRCC_W_JHU_20190112_LUMOS_C3N-01176_NAT_params.ser...
2022-08-12 18:51:22,572 INFO  [main] Module A: Signal extraction
WARNING: An illegal reflective access operation has occurred
WARNING: Illegal reflective access by org.nustaq.serialization.FSTClazzInfo (file:/storage/yufe/tools/FragPipe-18.0/fragpipe/tools/DIA_Umpire_SE-2.2.8.jar) to field java.lang.String.value
WARNING: Please consider reporting this to the maintainers of org.nustaq.serialization.FSTClazzInfo
WARNING: Use --illegal-access=warn to enable warnings of further illegal reflective access operations
WARNING: All illegal access operations will be denied in a future release
2022-08-12 18:51:43,060 INFO  [main] Writing DIA setting to file:/storage/yufe/results/msfragger_dia_paper/ccrcc_175/diaumpire/CPTAC_CCRCC_W_JHU_20190112_LUMOS_C3N-01176_NAT_diasetting.ser...
2022-08-12 18:51:43,396 INFO  [main] Processing MS1 peak detection
2022-08-12 18:51:43,396 INFO  [main] MS1 average cycle time : 3.0809267 seconds
2022-08-12 18:51:48,674 INFO  [main] Processing all scans to detect possible m/z peak curves and
2022-08-12 18:51:48,674 INFO  [main] Smoothing detected signals......
2022-08-12 18:52:02,843 INFO  [main] 2729508 Peak curves found (Memory usage:2064MB)
2022-08-12 18:52:02,843 INFO  [main] Inclusion mz values found: 0/0
2022-08-12 18:52:02,844 INFO  [main] Grouping isotopic peak curves........
2022-08-12 18:52:02,845 INFO  [main] Building PeakCurve Mass-RT KD tree
2022-08-12 18:52:22,481 INFO  [main] No of ion clusters:316862 (Memory usage:2328MB)
2022-08-12 18:52:22,714 INFO  [main] Writing PeakCluster serialization to file:CPTAC_CCRCC_W_JHU_20190112_LUMOS_C3N-01176_NAT_PeakCluster.serFS...
2022-08-12 18:52:28,508 INFO  [main] ==================================================================================
2022-08-12 18:52:28,508 INFO  [main] Processing DIA MS2 (mz range):1091.0_1650.0( 1/30 )
2022-08-12 18:52:28,686 INFO  [main] Processing all scans to detect possible m/z peak curves and
2022-08-12 18:52:28,686 INFO  [main] Smoothing detected signals......
2022-08-12 18:52:34,040 INFO  [main] 541870 Peak curves found (Memory usage:2673MB)
2022-08-12 18:52:34,043 INFO  [main] Grouping isotopic peak curves........
2022-08-12 18:52:34,043 INFO  [main] Building PeakCurve Mass-RT KD tree
2022-08-12 18:52:35,517 INFO  [main] No of ion clusters:132 (Memory usage:2738MB)
2022-08-12 18:52:35,517 INFO  [main] Writing PeakCluster serialization to file:CPTAC_CCRCC_W_JHU_20190112_LUMOS_C3N-01176_NAT_1091_1650_PeakCluster.serFS...
2022-08-12 18:52:35,526 INFO  [main] Performing mass defect filter on fragment peaks
2022-08-12 18:52:35,526 INFO  [main] No. of fragment peaks: 559164
2022-08-12 18:52:35,592 INFO  [main] No. of remaining fragment peaks: 550157
2022-08-12 18:52:35,592 INFO  [main] Building precursor-fragment pairs for MS1 features....
2022-08-12 18:52:50,946 INFO  [main] Building precursor-fragment pairs for unfragmented ions....
2022-08-12 18:52:56,495 INFO  [main] ==================================================================================
2022-08-12 18:52:56,496 INFO  [main] Processing DIA MS2 (mz range):1001.0_1092.0( 2/30 )
2022-08-12 18:52:56,654 INFO  [main] Processing all scans to detect possible m/z peak curves and
2022-08-12 18:52:56,654 INFO  [main] Smoothing detected signals......
2022-08-12 18:52:59,367 INFO  [main] 719872 Peak curves found (Memory usage:2588MB)
2022-08-12 18:52:59,369 INFO  [main] Grouping isotopic peak curves........
2022-08-12 18:52:59,369 INFO  [main] Building PeakCurve Mass-RT KD tree
2022-08-12 18:53:02,180 INFO  [main] No of ion clusters:1323 (Memory usage:2674MB)
2022-08-12 18:53:02,181 INFO  [main] Writing PeakCluster serialization to file:CPTAC_CCRCC_W_JHU_20190112_LUMOS_C3N-01176_NAT_1001_1092_PeakCluster.serFS...
2022-08-12 18:53:02,199 INFO  [main] Performing mass defect filter on fragment peaks
2022-08-12 18:53:02,199 INFO  [main] No. of fragment peaks: 728599
2022-08-12 18:53:02,277 INFO  [main] No. of remaining fragment peaks: 715509
2022-08-12 18:53:02,277 INFO  [main] Building precursor-fragment pairs for MS1 features....
2022-08-12 18:53:20,583 INFO  [main] Building precursor-fragment pairs for unfragmented ions....
2022-08-12 18:53:29,180 INFO  [main] ==================================================================================
2022-08-12 18:53:29,180 INFO  [main] Processing DIA MS2 (mz range):938.0_1002.0( 3/30 )
2022-08-12 18:53:29,297 INFO  [main] Processing all scans to detect possible m/z peak curves and
2022-08-12 18:53:29,297 INFO  [main] Smoothing detected signals......
2022-08-12 18:53:31,601 INFO  [main] 615542 Peak curves found (Memory usage:2572MB)
2022-08-12 18:53:31,606 INFO  [main] Grouping isotopic peak curves........
2022-08-12 18:53:31,606 INFO  [main] Building PeakCurve Mass-RT KD tree
2022-08-12 18:53:33,139 INFO  [main] No of ion clusters:1054 (Memory usage:2646MB)
2022-08-12 18:53:33,139 INFO  [main] Writing PeakCluster serialization to file:CPTAC_CCRCC_W_JHU_20190112_LUMOS_C3N-01176_NAT_938_1002_PeakCluster.serFS...
2022-08-12 18:53:33,154 INFO  [main] Performing mass defect filter on fragment peaks
2022-08-12 18:53:33,154 INFO  [main] No. of fragment peaks: 620945
2022-08-12 18:53:33,205 INFO  [main] No. of remaining fragment peaks: 607894
2022-08-12 18:53:33,205 INFO  [main] Building precursor-fragment pairs for MS1 features....
2022-08-12 18:53:45,736 INFO  [main] Building precursor-fragment pairs for unfragmented ions....
2022-08-12 18:53:52,103 INFO  [main] ==================================================================================
2022-08-12 18:53:52,104 INFO  [main] Processing DIA MS2 (mz range):888.0_939.0( 4/30 )
2022-08-12 18:53:52,170 INFO  [main] Processing all scans to detect possible m/z peak curves and
2022-08-12 18:53:52,170 INFO  [main] Smoothing detected signals......
2022-08-12 18:53:54,595 INFO  [main] 544579 Peak curves found (Memory usage:2553MB)
2022-08-12 18:53:54,600 INFO  [main] Grouping isotopic peak curves........
2022-08-12 18:53:54,600 INFO  [main] Building PeakCurve Mass-RT KD tree
2022-08-12 18:53:55,905 INFO  [main] No of ion clusters:894 (Memory usage:2619MB)
2022-08-12 18:53:55,905 INFO  [main] Writing PeakCluster serialization to file:CPTAC_CCRCC_W_JHU_20190112_LUMOS_C3N-01176_NAT_888_939_PeakCluster.serFS...
2022-08-12 18:53:55,923 INFO  [main] Performing mass defect filter on fragment peaks
2022-08-12 18:53:55,924 INFO  [main] No. of fragment peaks: 547962
2022-08-12 18:53:55,963 INFO  [main] No. of remaining fragment peaks: 538186
2022-08-12 18:53:55,963 INFO  [main] Building precursor-fragment pairs for MS1 features....
2022-08-12 18:54:06,379 INFO  [main] Building precursor-fragment pairs for unfragmented ions....
2022-08-12 18:54:11,393 INFO  [main] ==================================================================================
2022-08-12 18:54:11,393 INFO  [main] Processing DIA MS2 (mz range):847.0_889.0( 5/30 )
2022-08-12 18:54:11,452 INFO  [main] Processing all scans to detect possible m/z peak curves and
2022-08-12 18:54:11,452 INFO  [main] Smoothing detected signals......
2022-08-12 18:54:14,807 INFO  [main] 674598 Peak curves found (Memory usage:2660MB)
2022-08-12 18:54:14,810 INFO  [main] Grouping isotopic peak curves........
2022-08-12 18:54:14,810 INFO  [main] Building PeakCurve Mass-RT KD tree
2022-08-12 18:54:16,511 INFO  [main] No of ion clusters:1097 (Memory usage:2741MB)
2022-08-12 18:54:16,512 INFO  [main] Writing PeakCluster serialization to file:CPTAC_CCRCC_W_JHU_20190112_LUMOS_C3N-01176_NAT_847_889_PeakCluster.serFS...
2022-08-12 18:54:16,528 INFO  [main] Performing mass defect filter on fragment peaks
2022-08-12 18:54:16,529 INFO  [main] No. of fragment peaks: 682543
2022-08-12 18:54:16,582 INFO  [main] No. of remaining fragment peaks: 671566
2022-08-12 18:54:16,582 INFO  [main] Building precursor-fragment pairs for MS1 features....
2022-08-12 18:54:32,126 INFO  [main] Building precursor-fragment pairs for unfragmented ions....
2022-08-12 18:54:39,414 INFO  [main] ==================================================================================
2022-08-12 18:54:39,415 INFO  [main] Processing DIA MS2 (mz range):814.0_848.0( 6/30 )
2022-08-12 18:54:39,517 INFO  [main] Processing all scans to detect possible m/z peak curves and
2022-08-12 18:54:39,518 INFO  [main] Smoothing detected signals......
2022-08-12 18:54:42,188 INFO  [main] 616857 Peak curves found (Memory usage:2657MB)
2022-08-12 18:54:42,191 INFO  [main] Grouping isotopic peak curves........
2022-08-12 18:54:42,191 INFO  [main] Building PeakCurve Mass-RT KD tree
2022-08-12 18:54:43,899 INFO  [main] No of ion clusters:845 (Memory usage:2732MB)
2022-08-12 18:54:43,899 INFO  [main] Writing PeakCluster serialization to file:CPTAC_CCRCC_W_JHU_20190112_LUMOS_C3N-01176_NAT_814_848_PeakCluster.serFS...
2022-08-12 18:54:43,913 INFO  [main] Performing mass defect filter on fragment peaks
2022-08-12 18:54:43,913 INFO  [main] No. of fragment peaks: 622898
2022-08-12 18:54:43,962 INFO  [main] No. of remaining fragment peaks: 613626
2022-08-12 18:54:43,963 INFO  [main] Building precursor-fragment pairs for MS1 features....
2022-08-12 18:54:59,116 INFO  [main] Building precursor-fragment pairs for unfragmented ions....
2022-08-12 18:55:05,426 INFO  [main] ==================================================================================
2022-08-12 18:55:05,426 INFO  [main] Processing DIA MS2 (mz range):784.0_815.0( 7/30 )
2022-08-12 18:55:05,506 INFO  [main] Processing all scans to detect possible m/z peak curves and
2022-08-12 18:55:05,507 INFO  [main] Smoothing detected signals......
2022-08-12 18:55:08,181 INFO  [main] 590415 Peak curves found (Memory usage:2670MB)
2022-08-12 18:55:08,184 INFO  [main] Grouping isotopic peak curves........
2022-08-12 18:55:08,184 INFO  [main] Building PeakCurve Mass-RT KD tree
2022-08-12 18:55:09,662 INFO  [main] No of ion clusters:881 (Memory usage:2741MB)
2022-08-12 18:55:09,663 INFO  [main] Writing PeakCluster serialization to file:CPTAC_CCRCC_W_JHU_20190112_LUMOS_C3N-01176_NAT_784_815_PeakCluster.serFS...
2022-08-12 18:55:09,678 INFO  [main] Performing mass defect filter on fragment peaks
2022-08-12 18:55:09,678 INFO  [main] No. of fragment peaks: 595273
2022-08-12 18:55:09,732 INFO  [main] No. of remaining fragment peaks: 586694
2022-08-12 18:55:09,732 INFO  [main] Building precursor-fragment pairs for MS1 features....
2022-08-12 18:55:19,560 INFO  [main] Building precursor-fragment pairs for unfragmented ions....
2022-08-12 18:55:23,981 INFO  [main] ==================================================================================
2022-08-12 18:55:23,981 INFO  [main] Processing DIA MS2 (mz range):757.0_785.0( 8/30 )
2022-08-12 18:55:24,087 INFO  [main] Processing all scans to detect possible m/z peak curves and
2022-08-12 18:55:24,087 INFO  [main] Smoothing detected signals......
2022-08-12 18:55:26,362 INFO  [main] 517978 Peak curves found (Memory usage:2646MB)
2022-08-12 18:55:26,364 INFO  [main] Grouping isotopic peak curves........
2022-08-12 18:55:26,364 INFO  [main] Building PeakCurve Mass-RT KD tree
2022-08-12 18:55:27,568 INFO  [main] No of ion clusters:745 (Memory usage:2710MB)
2022-08-12 18:55:27,569 INFO  [main] Writing PeakCluster serialization to file:CPTAC_CCRCC_W_JHU_20190112_LUMOS_C3N-01176_NAT_757_785_PeakCluster.serFS...
2022-08-12 18:55:27,582 INFO  [main] Performing mass defect filter on fragment peaks
2022-08-12 18:55:27,582 INFO  [main] No. of fragment peaks: 522505
2022-08-12 18:55:27,620 INFO  [main] No. of remaining fragment peaks: 514378
2022-08-12 18:55:27,621 INFO  [main] Building precursor-fragment pairs for MS1 features....
2022-08-12 18:55:35,020 INFO  [main] Building precursor-fragment pairs for unfragmented ions....
2022-08-12 18:55:38,474 INFO  [main] ==================================================================================
2022-08-12 18:55:38,475 INFO  [main] Processing DIA MS2 (mz range):731.0_758.0( 9/30 )
2022-08-12 18:55:38,518 INFO  [main] Processing all scans to detect possible m/z peak curves and
2022-08-12 18:55:38,518 INFO  [main] Smoothing detected signals......
2022-08-12 18:55:40,708 INFO  [main] 527166 Peak curves found (Memory usage:2676MB)
2022-08-12 18:55:40,712 INFO  [main] Grouping isotopic peak curves........
2022-08-12 18:55:40,712 INFO  [main] Building PeakCurve Mass-RT KD tree
2022-08-12 18:55:41,997 INFO  [main] No of ion clusters:818 (Memory usage:2740MB)
2022-08-12 18:55:41,998 INFO  [main] Writing PeakCluster serialization to file:CPTAC_CCRCC_W_JHU_20190112_LUMOS_C3N-01176_NAT_731_758_PeakCluster.serFS...
2022-08-12 18:55:42,014 INFO  [main] Performing mass defect filter on fragment peaks
2022-08-12 18:55:42,014 INFO  [main] No. of fragment peaks: 532597
2022-08-12 18:55:42,052 INFO  [main] No. of remaining fragment peaks: 523614
2022-08-12 18:55:42,053 INFO  [main] Building precursor-fragment pairs for MS1 features....
2022-08-12 18:55:50,253 INFO  [main] Building precursor-fragment pairs for unfragmented ions....
2022-08-12 18:55:54,453 INFO  [main] ==================================================================================
2022-08-12 18:55:54,453 INFO  [main] Processing DIA MS2 (mz range):708.0_732.0( 10/30 )
2022-08-12 18:55:54,514 INFO  [main] Processing all scans to detect possible m/z peak curves and
2022-08-12 18:55:54,514 INFO  [main] Smoothing detected signals......
2022-08-12 18:55:57,816 INFO  [main] 728502 Peak curves found (Memory usage:2830MB)
2022-08-12 18:55:57,819 INFO  [main] Grouping isotopic peak curves........
2022-08-12 18:55:57,819 INFO  [main] Building PeakCurve Mass-RT KD tree
2022-08-12 18:55:59,726 INFO  [main] No of ion clusters:1166 (Memory usage:2916MB)
2022-08-12 18:55:59,727 INFO  [main] Writing PeakCluster serialization to file:CPTAC_CCRCC_W_JHU_20190112_LUMOS_C3N-01176_NAT_708_732_PeakCluster.serFS...
2022-08-12 18:55:59,743 INFO  [main] Performing mass defect filter on fragment peaks
2022-08-12 18:55:59,743 INFO  [main] No. of fragment peaks: 740838
2022-08-12 18:55:59,802 INFO  [main] No. of remaining fragment peaks: 728744
2022-08-12 18:55:59,802 INFO  [main] Building precursor-fragment pairs for MS1 features....
2022-08-12 18:56:14,937 INFO  [main] Building precursor-fragment pairs for unfragmented ions....
2022-08-12 18:56:23,188 INFO  [main] ==================================================================================
2022-08-12 18:56:23,189 INFO  [main] Processing DIA MS2 (mz range):687.0_709.0( 11/30 )
2022-08-12 18:56:23,248 INFO  [main] Processing all scans to detect possible m/z peak curves and
2022-08-12 18:56:23,249 INFO  [main] Smoothing detected signals......
2022-08-12 18:56:26,093 INFO  [main] 714377 Peak curves found (Memory usage:2856MB)
2022-08-12 18:56:26,095 INFO  [main] Grouping isotopic peak curves........
2022-08-12 18:56:26,095 INFO  [main] Building PeakCurve Mass-RT KD tree
2022-08-12 18:56:27,873 INFO  [main] No of ion clusters:1057 (Memory usage:2942MB)
2022-08-12 18:56:27,873 INFO  [main] Writing PeakCluster serialization to file:CPTAC_CCRCC_W_JHU_20190112_LUMOS_C3N-01176_NAT_687_709_PeakCluster.serFS...
2022-08-12 18:56:27,892 INFO  [main] Performing mass defect filter on fragment peaks
2022-08-12 18:56:27,892 INFO  [main] No. of fragment peaks: 725748
2022-08-12 18:56:27,949 INFO  [main] No. of remaining fragment peaks: 713545
2022-08-12 18:56:27,950 INFO  [main] Building precursor-fragment pairs for MS1 features....
2022-08-12 18:56:40,790 INFO  [main] Building precursor-fragment pairs for unfragmented ions....
2022-08-12 18:56:47,622 INFO  [main] ==================================================================================
2022-08-12 18:56:47,622 INFO  [main] Processing DIA MS2 (mz range):668.0_688.0( 12/30 )
2022-08-12 18:56:47,709 INFO  [main] Processing all scans to detect possible m/z peak curves and
2022-08-12 18:56:47,709 INFO  [main] Smoothing detected signals......
2022-08-12 18:56:51,049 INFO  [main] 697758 Peak curves found (Memory usage:2880MB)
2022-08-12 18:56:51,051 INFO  [main] Grouping isotopic peak curves........
2022-08-12 18:56:51,051 INFO  [main] Building PeakCurve Mass-RT KD tree
2022-08-12 18:56:53,109 INFO  [main] No of ion clusters:1069 (Memory usage:2964MB)
2022-08-12 18:56:53,110 INFO  [main] Writing PeakCluster serialization to file:CPTAC_CCRCC_W_JHU_20190112_LUMOS_C3N-01176_NAT_668_688_PeakCluster.serFS...
2022-08-12 18:56:53,130 INFO  [main] Performing mass defect filter on fragment peaks
2022-08-12 18:56:53,130 INFO  [main] No. of fragment peaks: 708862
2022-08-12 18:56:53,188 INFO  [main] No. of remaining fragment peaks: 694687
2022-08-12 18:56:53,188 INFO  [main] Building precursor-fragment pairs for MS1 features....
2022-08-12 18:57:04,304 INFO  [main] Building precursor-fragment pairs for unfragmented ions....
2022-08-12 18:57:10,511 INFO  [main] ==================================================================================
2022-08-12 18:57:10,512 INFO  [main] Processing DIA MS2 (mz range):649.0_669.0( 13/30 )
2022-08-12 18:57:10,596 INFO  [main] Processing all scans to detect possible m/z peak curves and
2022-08-12 18:57:10,596 INFO  [main] Smoothing detected signals......
2022-08-12 18:57:13,787 INFO  [main] 670722 Peak curves found (Memory usage:2888MB)
2022-08-12 18:57:13,790 INFO  [main] Grouping isotopic peak curves........
2022-08-12 18:57:13,790 INFO  [main] Building PeakCurve Mass-RT KD tree
2022-08-12 18:57:15,377 INFO  [main] No of ion clusters:995 (Memory usage:2971MB)
2022-08-12 18:57:15,377 INFO  [main] Writing PeakCluster serialization to file:CPTAC_CCRCC_W_JHU_20190112_LUMOS_C3N-01176_NAT_649_669_PeakCluster.serFS...
2022-08-12 18:57:15,396 INFO  [main] Performing mass defect filter on fragment peaks
2022-08-12 18:57:15,396 INFO  [main] No. of fragment peaks: 682323
2022-08-12 18:57:15,453 INFO  [main] No. of remaining fragment peaks: 668209
2022-08-12 18:57:15,453 INFO  [main] Building precursor-fragment pairs for MS1 features....
2022-08-12 18:57:26,305 INFO  [main] Building precursor-fragment pairs for unfragmented ions....
2022-08-12 18:57:31,786 INFO  [main] ==================================================================================
2022-08-12 18:57:31,786 INFO  [main] Processing DIA MS2 (mz range):630.0_650.0( 14/30 )
2022-08-12 18:57:31,934 INFO  [main] Processing all scans to detect possible m/z peak curves and
2022-08-12 18:57:31,934 INFO  [main] Smoothing detected signals......
2022-08-12 18:57:35,403 INFO  [main] 681879 Peak curves found (Memory usage:2916MB)
2022-08-12 18:57:35,405 INFO  [main] Grouping isotopic peak curves........
2022-08-12 18:57:35,405 INFO  [main] Building PeakCurve Mass-RT KD tree
2022-08-12 18:57:37,327 INFO  [main] No of ion clusters:1052 (Memory usage:2998MB)
2022-08-12 18:57:37,328 INFO  [main] Writing PeakCluster serialization to file:CPTAC_CCRCC_W_JHU_20190112_LUMOS_C3N-01176_NAT_630_650_PeakCluster.serFS...
2022-08-12 18:57:37,345 INFO  [main] Performing mass defect filter on fragment peaks
2022-08-12 18:57:37,345 INFO  [main] No. of fragment peaks: 694451
2022-08-12 18:57:37,399 INFO  [main] No. of remaining fragment peaks: 682438
2022-08-12 18:57:37,399 INFO  [main] Building precursor-fragment pairs for MS1 features....
2022-08-12 18:57:49,675 INFO  [main] Building precursor-fragment pairs for unfragmented ions....
2022-08-12 18:57:56,461 INFO  [main] ==================================================================================
2022-08-12 18:57:56,461 INFO  [main] Processing DIA MS2 (mz range):613.0_631.0( 15/30 )
2022-08-12 18:57:56,569 INFO  [main] Processing all scans to detect possible m/z peak curves and
2022-08-12 18:57:56,569 INFO  [main] Smoothing detected signals......
2022-08-12 18:58:00,381 INFO  [main] 645553 Peak curves found (Memory usage:2922MB)
2022-08-12 18:58:00,383 INFO  [main] Grouping isotopic peak curves........
2022-08-12 18:58:00,383 INFO  [main] Building PeakCurve Mass-RT KD tree
2022-08-12 18:58:01,975 INFO  [main] No of ion clusters:983 (Memory usage:2998MB)
2022-08-12 18:58:01,975 INFO  [main] Writing PeakCluster serialization to file:CPTAC_CCRCC_W_JHU_20190112_LUMOS_C3N-01176_NAT_613_631_PeakCluster.serFS...
2022-08-12 18:58:01,994 INFO  [main] Performing mass defect filter on fragment peaks
2022-08-12 18:58:01,994 INFO  [main] No. of fragment peaks: 659724
2022-08-12 18:58:02,057 INFO  [main] No. of remaining fragment peaks: 647232
2022-08-12 18:58:02,057 INFO  [main] Building precursor-fragment pairs for MS1 features....
2022-08-12 18:58:11,847 INFO  [main] Building precursor-fragment pairs for unfragmented ions....
2022-08-12 18:58:16,805 INFO  [main] ==================================================================================
2022-08-12 18:58:16,806 INFO  [main] Processing DIA MS2 (mz range):596.0_614.0( 16/30 )
2022-08-12 18:58:16,945 INFO  [main] Processing all scans to detect possible m/z peak curves and
2022-08-12 18:58:16,945 INFO  [main] Smoothing detected signals......
2022-08-12 18:58:20,550 INFO  [main] 639817 Peak curves found (Memory usage:2934MB)
2022-08-12 18:58:20,552 INFO  [main] Grouping isotopic peak curves........
2022-08-12 18:58:20,552 INFO  [main] Building PeakCurve Mass-RT KD tree
2022-08-12 18:58:22,136 INFO  [main] No of ion clusters:1000 (Memory usage:3013MB)
2022-08-12 18:58:22,136 INFO  [main] Writing PeakCluster serialization to file:CPTAC_CCRCC_W_JHU_20190112_LUMOS_C3N-01176_NAT_596_614_PeakCluster.serFS...
2022-08-12 18:58:22,152 INFO  [main] Performing mass defect filter on fragment peaks
2022-08-12 18:58:22,152 INFO  [main] No. of fragment peaks: 651833
2022-08-12 18:58:22,208 INFO  [main] No. of remaining fragment peaks: 638196
2022-08-12 18:58:22,208 INFO  [main] Building precursor-fragment pairs for MS1 features....
2022-08-12 18:58:31,183 INFO  [main] Building precursor-fragment pairs for unfragmented ions....
2022-08-12 18:58:36,178 INFO  [main] ==================================================================================
2022-08-12 18:58:36,178 INFO  [main] Processing DIA MS2 (mz range):579.0_597.0( 17/30 )
2022-08-12 18:58:36,230 INFO  [main] Processing all scans to detect possible m/z peak curves and
2022-08-12 18:58:36,230 INFO  [main] Smoothing detected signals......
2022-08-12 18:58:39,269 INFO  [main] 625780 Peak curves found (Memory usage:2944MB)
2022-08-12 18:58:39,271 INFO  [main] Grouping isotopic peak curves........
2022-08-12 18:58:39,271 INFO  [main] Building PeakCurve Mass-RT KD tree
2022-08-12 18:58:40,983 INFO  [main] No of ion clusters:1051 (Memory usage:3018MB)
2022-08-12 18:58:40,984 INFO  [main] Writing PeakCluster serialization to file:CPTAC_CCRCC_W_JHU_20190112_LUMOS_C3N-01176_NAT_579_597_PeakCluster.serFS...
2022-08-12 18:58:40,999 INFO  [main] Performing mass defect filter on fragment peaks
2022-08-12 18:58:40,999 INFO  [main] No. of fragment peaks: 636995
2022-08-12 18:58:41,049 INFO  [main] No. of remaining fragment peaks: 623237
2022-08-12 18:58:41,049 INFO  [main] Building precursor-fragment pairs for MS1 features....
2022-08-12 18:58:48,662 INFO  [main] Building precursor-fragment pairs for unfragmented ions....
2022-08-12 18:58:53,650 INFO  [main] ==================================================================================
2022-08-12 18:58:53,650 INFO  [main] Processing DIA MS2 (mz range):563.0_580.0( 18/30 )
2022-08-12 18:58:53,717 INFO  [main] Processing all scans to detect possible m/z peak curves and
2022-08-12 18:58:53,717 INFO  [main] Smoothing detected signals......
2022-08-12 18:58:57,067 INFO  [main] 611243 Peak curves found (Memory usage:2954MB)
2022-08-12 18:58:57,069 INFO  [main] Grouping isotopic peak curves........
2022-08-12 18:58:57,069 INFO  [main] Building PeakCurve Mass-RT KD tree
2022-08-12 18:58:58,606 INFO  [main] No of ion clusters:981 (Memory usage:3029MB)
2022-08-12 18:58:58,606 INFO  [main] Writing PeakCluster serialization to file:CPTAC_CCRCC_W_JHU_20190112_LUMOS_C3N-01176_NAT_563_580_PeakCluster.serFS...
2022-08-12 18:58:58,623 INFO  [main] Performing mass defect filter on fragment peaks
2022-08-12 18:58:58,623 INFO  [main] No. of fragment peaks: 623027
2022-08-12 18:58:58,677 INFO  [main] No. of remaining fragment peaks: 607559
2022-08-12 18:58:58,677 INFO  [main] Building precursor-fragment pairs for MS1 features....
2022-08-12 18:59:06,282 INFO  [main] Building precursor-fragment pairs for unfragmented ions....
2022-08-12 18:59:10,997 INFO  [main] ==================================================================================
2022-08-12 18:59:10,998 INFO  [main] Processing DIA MS2 (mz range):548.0_564.0( 19/30 )
2022-08-12 18:59:11,046 INFO  [main] Processing all scans to detect possible m/z peak curves and
2022-08-12 18:59:11,047 INFO  [main] Smoothing detected signals......
2022-08-12 18:59:14,163 INFO  [main] 590551 Peak curves found (Memory usage:2952MB)
2022-08-12 18:59:14,166 INFO  [main] Grouping isotopic peak curves........
2022-08-12 18:59:14,166 INFO  [main] Building PeakCurve Mass-RT KD tree
2022-08-12 18:59:15,830 INFO  [main] No of ion clusters:959 (Memory usage:3024MB)
2022-08-12 18:59:15,830 INFO  [main] Writing PeakCluster serialization to file:CPTAC_CCRCC_W_JHU_20190112_LUMOS_C3N-01176_NAT_548_564_PeakCluster.serFS...
2022-08-12 18:59:15,852 INFO  [main] Performing mass defect filter on fragment peaks
2022-08-12 18:59:15,852 INFO  [main] No. of fragment peaks: 602228
2022-08-12 18:59:15,903 INFO  [main] No. of remaining fragment peaks: 585806
2022-08-12 18:59:15,903 INFO  [main] Building precursor-fragment pairs for MS1 features....
2022-08-12 18:59:22,746 INFO  [main] Building precursor-fragment pairs for unfragmented ions....
2022-08-12 18:59:26,880 INFO  [main] ==================================================================================
2022-08-12 18:59:26,880 INFO  [main] Processing DIA MS2 (mz range):532.0_549.0( 20/30 )
2022-08-12 18:59:27,003 INFO  [main] Processing all scans to detect possible m/z peak curves and
2022-08-12 18:59:27,003 INFO  [main] Smoothing detected signals......
2022-08-12 18:59:30,538 INFO  [main] 594483 Peak curves found (Memory usage:2974MB)
2022-08-12 18:59:30,541 INFO  [main] Grouping isotopic peak curves........
2022-08-12 18:59:30,541 INFO  [main] Building PeakCurve Mass-RT KD tree
2022-08-12 18:59:31,855 INFO  [main] No of ion clusters:1096 (Memory usage:3048MB)
2022-08-12 18:59:31,855 INFO  [main] Writing PeakCluster serialization to file:CPTAC_CCRCC_W_JHU_20190112_LUMOS_C3N-01176_NAT_532_549_PeakCluster.serFS...
2022-08-12 18:59:31,950 INFO  [main] Performing mass defect filter on fragment peaks
2022-08-12 18:59:31,950 INFO  [main] No. of fragment peaks: 606849
2022-08-12 18:59:32,004 INFO  [main] No. of remaining fragment peaks: 586337
2022-08-12 18:59:32,004 INFO  [main] Building precursor-fragment pairs for MS1 features....
2022-08-12 18:59:39,749 INFO  [main] Building precursor-fragment pairs for unfragmented ions....
2022-08-12 18:59:45,098 INFO  [main] ==================================================================================
2022-08-12 18:59:45,098 INFO  [main] Processing DIA MS2 (mz range):516.0_533.0( 21/30 )
2022-08-12 18:59:45,155 INFO  [main] Processing all scans to detect possible m/z peak curves and
2022-08-12 18:59:45,155 INFO  [main] Smoothing detected signals......
2022-08-12 18:59:48,733 INFO  [main] 588434 Peak curves found (Memory usage:2981MB)
2022-08-12 18:59:48,736 INFO  [main] Grouping isotopic peak curves........
2022-08-12 18:59:48,736 INFO  [main] Building PeakCurve Mass-RT KD tree
2022-08-12 18:59:50,163 INFO  [main] No of ion clusters:984 (Memory usage:3053MB)
2022-08-12 18:59:50,164 INFO  [main] Writing PeakCluster serialization to file:CPTAC_CCRCC_W_JHU_20190112_LUMOS_C3N-01176_NAT_516_533_PeakCluster.serFS...
2022-08-12 18:59:50,179 INFO  [main] Performing mass defect filter on fragment peaks
2022-08-12 18:59:50,179 INFO  [main] No. of fragment peaks: 601380
2022-08-12 18:59:50,228 INFO  [main] No. of remaining fragment peaks: 581519
2022-08-12 18:59:50,228 INFO  [main] Building precursor-fragment pairs for MS1 features....
2022-08-12 18:59:57,449 INFO  [main] Building precursor-fragment pairs for unfragmented ions....
2022-08-12 19:00:01,975 INFO  [main] ==================================================================================
2022-08-12 19:00:01,975 INFO  [main] Processing DIA MS2 (mz range):500.0_517.0( 22/30 )
2022-08-12 19:00:02,095 INFO  [main] Processing all scans to detect possible m/z peak curves and
2022-08-12 19:00:02,095 INFO  [main] Smoothing detected signals......
2022-08-12 19:00:05,775 INFO  [main] 557490 Peak curves found (Memory usage:2986MB)
2022-08-12 19:00:05,777 INFO  [main] Grouping isotopic peak curves........
2022-08-12 19:00:05,777 INFO  [main] Building PeakCurve Mass-RT KD tree
2022-08-12 19:00:07,337 INFO  [main] No of ion clusters:956 (Memory usage:3055MB)
2022-08-12 19:00:07,337 INFO  [main] Writing PeakCluster serialization to file:CPTAC_CCRCC_W_JHU_20190112_LUMOS_C3N-01176_NAT_500_517_PeakCluster.serFS...
2022-08-12 19:00:07,354 INFO  [main] Performing mass defect filter on fragment peaks
2022-08-12 19:00:07,354 INFO  [main] No. of fragment peaks: 571110
2022-08-12 19:00:07,402 INFO  [main] No. of remaining fragment peaks: 548865
2022-08-12 19:00:07,402 INFO  [main] Building precursor-fragment pairs for MS1 features....
2022-08-12 19:00:15,032 INFO  [main] Building precursor-fragment pairs for unfragmented ions....
2022-08-12 19:00:20,057 INFO  [main] ==================================================================================
2022-08-12 19:00:20,057 INFO  [main] Processing DIA MS2 (mz range):485.0_501.0( 23/30 )
2022-08-12 19:00:20,107 INFO  [main] Processing all scans to detect possible m/z peak curves and
2022-08-12 19:00:20,107 INFO  [main] Smoothing detected signals......
2022-08-12 19:00:22,897 INFO  [main] 527729 Peak curves found (Memory usage:2979MB)
2022-08-12 19:00:22,899 INFO  [main] Grouping isotopic peak curves........
2022-08-12 19:00:22,899 INFO  [main] Building PeakCurve Mass-RT KD tree
2022-08-12 19:00:24,107 INFO  [main] No of ion clusters:900 (Memory usage:3045MB)
2022-08-12 19:00:24,107 INFO  [main] Writing PeakCluster serialization to file:CPTAC_CCRCC_W_JHU_20190112_LUMOS_C3N-01176_NAT_485_501_PeakCluster.serFS...
2022-08-12 19:00:24,121 INFO  [main] Performing mass defect filter on fragment peaks
2022-08-12 19:00:24,121 INFO  [main] No. of fragment peaks: 539352
2022-08-12 19:00:24,163 INFO  [main] No. of remaining fragment peaks: 519714
2022-08-12 19:00:24,163 INFO  [main] Building precursor-fragment pairs for MS1 features....
2022-08-12 19:00:31,874 INFO  [main] Building precursor-fragment pairs for unfragmented ions....
2022-08-12 19:00:35,873 INFO  [main] ==================================================================================
2022-08-12 19:00:35,874 INFO  [main] Processing DIA MS2 (mz range):469.0_486.0( 24/30 )
2022-08-12 19:00:35,921 INFO  [main] Processing all scans to detect possible m/z peak curves and
2022-08-12 19:00:35,921 INFO  [main] Smoothing detected signals......
2022-08-12 19:00:40,480 INFO  [main] 503255 Peak curves found (Memory usage:2976MB)
2022-08-12 19:00:40,482 INFO  [main] Grouping isotopic peak curves........
2022-08-12 19:00:40,482 INFO  [main] Building PeakCurve Mass-RT KD tree
2022-08-12 19:00:41,772 INFO  [main] No of ion clusters:821 (Memory usage:3036MB)
2022-08-12 19:00:41,772 INFO  [main] Writing PeakCluster serialization to file:CPTAC_CCRCC_W_JHU_20190112_LUMOS_C3N-01176_NAT_469_486_PeakCluster.serFS...
2022-08-12 19:00:41,791 INFO  [main] Performing mass defect filter on fragment peaks
2022-08-12 19:00:41,791 INFO  [main] No. of fragment peaks: 514973
2022-08-12 19:00:41,847 INFO  [main] No. of remaining fragment peaks: 496609
2022-08-12 19:00:41,847 INFO  [main] Building precursor-fragment pairs for MS1 features....
2022-08-12 19:00:49,393 INFO  [main] Building precursor-fragment pairs for unfragmented ions....
2022-08-12 19:00:53,709 INFO  [main] ==================================================================================
2022-08-12 19:00:53,709 INFO  [main] Processing DIA MS2 (mz range):454.0_470.0( 25/30 )
2022-08-12 19:00:53,802 INFO  [main] Processing all scans to detect possible m/z peak curves and
2022-08-12 19:00:53,802 INFO  [main] Smoothing detected signals......
2022-08-12 19:00:56,587 INFO  [main] 471572 Peak curves found (Memory usage:2970MB)
2022-08-12 19:00:56,589 INFO  [main] Grouping isotopic peak curves........
2022-08-12 19:00:56,589 INFO  [main] Building PeakCurve Mass-RT KD tree
2022-08-12 19:00:57,728 INFO  [main] No of ion clusters:755 (Memory usage:3029MB)
2022-08-12 19:00:57,728 INFO  [main] Writing PeakCluster serialization to file:CPTAC_CCRCC_W_JHU_20190112_LUMOS_C3N-01176_NAT_454_470_PeakCluster.serFS...
2022-08-12 19:00:57,750 INFO  [main] Performing mass defect filter on fragment peaks
2022-08-12 19:00:57,750 INFO  [main] No. of fragment peaks: 481739
2022-08-12 19:00:57,790 INFO  [main] No. of remaining fragment peaks: 463970
2022-08-12 19:00:57,790 INFO  [main] Building precursor-fragment pairs for MS1 features....
2022-08-12 19:01:04,056 INFO  [main] Building precursor-fragment pairs for unfragmented ions....
2022-08-12 19:01:08,242 INFO  [main] ==================================================================================
2022-08-12 19:01:08,242 INFO  [main] Processing DIA MS2 (mz range):437.0_455.0( 26/30 )
2022-08-12 19:01:08,333 INFO  [main] Processing all scans to detect possible m/z peak curves and
2022-08-12 19:01:08,333 INFO  [main] Smoothing detected signals......
2022-08-12 19:01:13,312 INFO  [main] 461464 Peak curves found (Memory usage:2979MB)
2022-08-12 19:01:13,314 INFO  [main] Grouping isotopic peak curves........
2022-08-12 19:01:13,314 INFO  [main] Building PeakCurve Mass-RT KD tree
2022-08-12 19:01:14,150 INFO  [main] No of ion clusters:684 (Memory usage:3036MB)
2022-08-12 19:01:14,150 INFO  [main] Writing PeakCluster serialization to file:CPTAC_CCRCC_W_JHU_20190112_LUMOS_C3N-01176_NAT_437_455_PeakCluster.serFS...
2022-08-12 19:01:14,185 INFO  [main] Performing mass defect filter on fragment peaks
2022-08-12 19:01:14,185 INFO  [main] No. of fragment peaks: 474106
2022-08-12 19:01:14,226 INFO  [main] No. of remaining fragment peaks: 452788
2022-08-12 19:01:14,226 INFO  [main] Building precursor-fragment pairs for MS1 features....
2022-08-12 19:01:21,826 INFO  [main] Building precursor-fragment pairs for unfragmented ions....
2022-08-12 19:01:25,985 INFO  [main] ==================================================================================
2022-08-12 19:01:25,985 INFO  [main] Processing DIA MS2 (mz range):420.0_438.0( 27/30 )
2022-08-12 19:01:26,048 INFO  [main] Processing all scans to detect possible m/z peak curves and
2022-08-12 19:01:26,048 INFO  [main] Smoothing detected signals......
2022-08-12 19:01:31,154 INFO  [main] 413872 Peak curves found (Memory usage:2965MB)
2022-08-12 19:01:31,159 INFO  [main] Grouping isotopic peak curves........
2022-08-12 19:01:31,159 INFO  [main] Building PeakCurve Mass-RT KD tree
2022-08-12 19:01:31,980 INFO  [main] No of ion clusters:643 (Memory usage:3014MB)
2022-08-12 19:01:31,980 INFO  [main] Writing PeakCluster serialization to file:CPTAC_CCRCC_W_JHU_20190112_LUMOS_C3N-01176_NAT_420_438_PeakCluster.serFS...
2022-08-12 19:01:32,007 INFO  [main] Performing mass defect filter on fragment peaks
2022-08-12 19:01:32,007 INFO  [main] No. of fragment peaks: 425651
2022-08-12 19:01:32,054 INFO  [main] No. of remaining fragment peaks: 401650
2022-08-12 19:01:32,054 INFO  [main] Building precursor-fragment pairs for MS1 features....
2022-08-12 19:01:37,888 INFO  [main] Building precursor-fragment pairs for unfragmented ions....
2022-08-12 19:01:40,807 INFO  [main] ==================================================================================
2022-08-12 19:01:40,807 INFO  [main] Processing DIA MS2 (mz range):401.0_421.0( 28/30 )
2022-08-12 19:01:40,869 INFO  [main] Processing all scans to detect possible m/z peak curves and
2022-08-12 19:01:40,869 INFO  [main] Smoothing detected signals......
2022-08-12 19:01:44,679 INFO  [main] 382313 Peak curves found (Memory usage:2953MB)
2022-08-12 19:01:44,681 INFO  [main] Grouping isotopic peak curves........
2022-08-12 19:01:44,682 INFO  [main] Building PeakCurve Mass-RT KD tree
2022-08-12 19:01:45,673 INFO  [main] No of ion clusters:639 (Memory usage:3002MB)
2022-08-12 19:01:45,673 INFO  [main] Writing PeakCluster serialization to file:CPTAC_CCRCC_W_JHU_20190112_LUMOS_C3N-01176_NAT_401_421_PeakCluster.serFS...
2022-08-12 19:01:45,686 INFO  [main] Performing mass defect filter on fragment peaks
2022-08-12 19:01:45,686 INFO  [main] No. of fragment peaks: 393488
2022-08-12 19:01:45,718 INFO  [main] No. of remaining fragment peaks: 373642
2022-08-12 19:01:45,718 INFO  [main] Building precursor-fragment pairs for MS1 features....
2022-08-12 19:01:51,721 INFO  [main] Building precursor-fragment pairs for unfragmented ions....
2022-08-12 19:01:55,163 INFO  [main] ==================================================================================
2022-08-12 19:01:55,163 INFO  [main] Processing DIA MS2 (mz range):378.0_402.0( 29/30 )
2022-08-12 19:01:55,206 INFO  [main] Processing all scans to detect possible m/z peak curves and
2022-08-12 19:01:55,206 INFO  [main] Smoothing detected signals......
2022-08-12 19:01:58,005 INFO  [main] 340605 Peak curves found (Memory usage:2942MB)
2022-08-12 19:01:58,007 INFO  [main] Grouping isotopic peak curves........
2022-08-12 19:01:58,007 INFO  [main] Building PeakCurve Mass-RT KD tree
2022-08-12 19:01:58,973 INFO  [main] No of ion clusters:520 (Memory usage:2986MB)
2022-08-12 19:01:58,973 INFO  [main] Writing PeakCluster serialization to file:CPTAC_CCRCC_W_JHU_20190112_LUMOS_C3N-01176_NAT_378_402_PeakCluster.serFS...
2022-08-12 19:01:58,987 INFO  [main] Performing mass defect filter on fragment peaks
2022-08-12 19:01:58,987 INFO  [main] No. of fragment peaks: 349856
2022-08-12 19:01:59,049 INFO  [main] No. of remaining fragment peaks: 336185
2022-08-12 19:01:59,049 INFO  [main] Building precursor-fragment pairs for MS1 features....
2022-08-12 19:02:04,499 INFO  [main] Building precursor-fragment pairs for unfragmented ions....
2022-08-12 19:02:08,013 INFO  [main] ==================================================================================
2022-08-12 19:02:08,013 INFO  [main] Processing DIA MS2 (mz range):350.0_379.0( 30/30 )
2022-08-12 19:02:08,148 INFO  [main] Processing all scans to detect possible m/z peak curves and
2022-08-12 19:02:08,148 INFO  [main] Smoothing detected signals......
2022-08-12 19:02:12,874 INFO  [main] 269930 Peak curves found (Memory usage:2909MB)
2022-08-12 19:02:12,877 INFO  [main] Grouping isotopic peak curves........
2022-08-12 19:02:12,877 INFO  [main] Building PeakCurve Mass-RT KD tree
2022-08-12 19:02:13,625 INFO  [main] No of ion clusters:444 (Memory usage:2943MB)
2022-08-12 19:02:13,625 INFO  [main] Writing PeakCluster serialization to file:CPTAC_CCRCC_W_JHU_20190112_LUMOS_C3N-01176_NAT_350_379_PeakCluster.serFS...
2022-08-12 19:02:13,637 INFO  [main] Performing mass defect filter on fragment peaks
2022-08-12 19:02:13,637 INFO  [main] No. of fragment peaks: 279301
2022-08-12 19:02:13,662 INFO  [main] No. of remaining fragment peaks: 260081
2022-08-12 19:02:13,662 INFO  [main] Building precursor-fragment pairs for MS1 features....
2022-08-12 19:02:18,226 INFO  [main] Building precursor-fragment pairs for unfragmented ions....
2022-08-12 19:02:20,455 INFO  [main] ==================================================================================
2022-08-12 19:02:45,027 INFO  [main] /storage/yufe/results/msfragger_dia_paper/ccrcc_175/diaumpire/CPTAC_CCRCC_W_JHU_20190112_LUMOS_C3N-01176_NAT.mzML processed time:0 hour, 11 min, 22 sec
2022-08-12 19:02:45,027 INFO  [main] Job complete
2022-08-12 19:02:45,027 INFO  [main] =================================================================================================
Process 'UmpireSe' finished, exit code: 0
UmpireSe
java -cp /storage/yufe/tools/FragPipe-18.0/fragpipe/lib/fragpipe-18.0.jar com.github.chhh.utils.FileDelete /storage/yufe/results/msfragger_dia_paper/ccrcc_175/diaumpire/CPTAC_CCRCC_W_JHU_20190112_LUMOS_C3N-01176_NAT_Peak
Process 'UmpireSe' finished, exit code: 0
UmpireSe
java -cp /storage/yufe/tools/FragPipe-18.0/fragpipe/lib/fragpipe-18.0.jar com.github.chhh.utils.FileDelete /storage/yufe/results/msfragger_dia_paper/ccrcc_175/diaumpire/CPTAC_CCRCC_W_JHU_20190112_LUMOS_C3N-01176_NAT.DIAWindowsFS
Process 'UmpireSe' finished, exit code: 0
UmpireSe
java -cp /storage/yufe/tools/FragPipe-18.0/fragpipe/lib/fragpipe-18.0.jar com.github.chhh.utils.FileDelete /storage/yufe/results/msfragger_dia_paper/ccrcc_175/diaumpire/CPTAC_CCRCC_W_JHU_20190112_LUMOS_C3N-01176_NAT.RTidxFS
Process 'UmpireSe' finished, exit code: 0
UmpireSe
java -cp /storage/yufe/tools/FragPipe-18.0/fragpipe/lib/fragpipe-18.0.jar com.github.chhh.utils.FileDelete /storage/yufe/results/msfragger_dia_paper/ccrcc_175/diaumpire/CPTAC_CCRCC_W_JHU_20190112_LUMOS_C3N-01176_NAT.ScanClusterMapping_Q1
Process 'UmpireSe' finished, exit code: 0
UmpireSe
java -cp /storage/yufe/tools/FragPipe-18.0/fragpipe/lib/fragpipe-18.0.jar com.github.chhh.utils.FileDelete /storage/yufe/results/msfragger_dia_paper/ccrcc_175/diaumpire/CPTAC_CCRCC_W_JHU_20190112_LUMOS_C3N-01176_NAT.ScanClusterMapping_Q2
Process 'UmpireSe' finished, exit code: 0
UmpireSe
java -cp /storage/yufe/tools/FragPipe-18.0/fragpipe/lib/fragpipe-18.0.jar com.github.chhh.utils.FileDelete /storage/yufe/results/msfragger_dia_paper/ccrcc_175/diaumpire/CPTAC_CCRCC_W_JHU_20190112_LUMOS_C3N-01176_NAT.ScanClusterMapping_Q3
Process 'UmpireSe' finished, exit code: 0
UmpireSe
java -cp /storage/yufe/tools/FragPipe-18.0/fragpipe/lib/fragpipe-18.0.jar com.github.chhh.utils.FileDelete /storage/yufe/results/msfragger_dia_paper/ccrcc_175/diaumpire/CPTAC_CCRCC_W_JHU_20190112_LUMOS_C3N-01176_NAT.ScanidxFS
Process 'UmpireSe' finished, exit code: 0
UmpireSe
java -cp /storage/yufe/tools/FragPipe-18.0/fragpipe/lib/fragpipe-18.0.jar com.github.chhh.utils.FileDelete /storage/yufe/results/msfragger_dia_paper/ccrcc_175/diaumpire/CPTAC_CCRCC_W_JHU_20190112_LUMOS_C3N-01176_NAT.ScanPosFS
Process 'UmpireSe' finished, exit code: 0
UmpireSe
java -cp /storage/yufe/tools/FragPipe-18.0/fragpipe/lib/fragpipe-18.0.jar com.github.chhh.utils.FileDelete /storage/yufe/results/msfragger_dia_paper/ccrcc_175/diaumpire/CPTAC_CCRCC_W_JHU_20190112_LUMOS_C3N-01176_NAT.ScanRTFS
Process 'UmpireSe' finished, exit code: 0
UmpireSe
java -cp /storage/yufe/tools/FragPipe-18.0/fragpipe/lib/fragpipe-18.0.jar com.github.chhh.utils.FileDelete /storage/yufe/results/msfragger_dia_paper/ccrcc_175/diaumpire/CPTAC_CCRCC_W_JHU_20190112_LUMOS_C3N-01176_NAT_diasetting.ser
Process 'UmpireSe' finished, exit code: 0
UmpireSe
java -cp /storage/yufe/tools/FragPipe-18.0/fragpipe/lib/fragpipe-18.0.jar com.github.chhh.utils.FileDelete /storage/yufe/results/msfragger_dia_paper/ccrcc_175/diaumpire/CPTAC_CCRCC_W_JHU_20190112_LUMOS_C3N-01176_NAT_params.ser
Process 'UmpireSe' finished, exit code: 0
UmpireSe
java -cp /storage/yufe/tools/FragPipe-18.0/fragpipe/lib/fragpipe-18.0.jar com.github.chhh.utils.FileDelete /storage/yufe/results/msfragger_dia_paper/ccrcc_175/diaumpire/CPTAC_CCRCC_W_JHU_20190112_LUMOS_C3N-01176_NAT_Q1.mgf
Process 'UmpireSe' finished, exit code: 0
UmpireSe
java -cp /storage/yufe/tools/FragPipe-18.0/fragpipe/lib/fragpipe-18.0.jar com.github.chhh.utils.FileDelete /storage/yufe/results/msfragger_dia_paper/ccrcc_175/diaumpire/CPTAC_CCRCC_W_JHU_20190112_LUMOS_C3N-01176_NAT_Q2.mgf
Process 'UmpireSe' finished, exit code: 0
UmpireSe
java -cp /storage/yufe/tools/FragPipe-18.0/fragpipe/lib/fragpipe-18.0.jar com.github.chhh.utils.FileDelete /storage/yufe/results/msfragger_dia_paper/ccrcc_175/diaumpire/CPTAC_CCRCC_W_JHU_20190112_LUMOS_C3N-01176_NAT_Q3.mgf
Process 'UmpireSe' finished, exit code: 0
UmpireSe
java -Xmx256G -Dlibs.thermo.dir=/storage/yufe/tools/MSFragger-3.5/ext/thermo -cp /storage/yufe/tools/FragPipe-18.0/fragpipe/tools/DIA_Umpire_SE-2.2.8.jar:/storage/yufe/tools/FragPipe-18.0/fragpipe/tools/batmass-io-1.25.5.jar dia_umpire_se.DIA_Umpire_SE /storage/yufe/results/msfragger_dia_paper/ccrcc_175/diaumpire/CPTAC_CCRCC_W_JHU_20190112_LUMOS_C3N-01176_T.mzML /storage/yufe/results/msfragger_dia_paper/ccrcc_175/diaumpire/umpire-se.params
=================================================================================================
DIA-Umpire signal extraction analysis  (version: v2.2.8)
(c) University of Michigan
WARNING: sun.reflect.Reflection.getCallerClass is not supported. This will impact performance.
2022-08-12 19:02:53,964 INFO  [main] Version: v2.2.8
2022-08-12 19:02:53,966 INFO  [main] Parameter file:/storage/yufe/results/msfragger_dia_paper/ccrcc_175/diaumpire/umpire-se.params
2022-08-12 19:02:53,967 INFO  [main] Spectra file:/storage/yufe/results/msfragger_dia_paper/ccrcc_175/diaumpire/CPTAC_CCRCC_W_JHU_20190112_LUMOS_C3N-01176_T.mzML
2022-08-12 19:02:53,969 INFO  [main] 
2022-08-12 19:02:53,969 INFO  [main] ####################################################################################################
2022-08-12 19:02:53,969 INFO  [main] #No of threads
2022-08-12 19:02:53,969 INFO  [main] Thread = 56
2022-08-12 19:02:53,969 INFO  [main] ####################################################################################################
2022-08-12 19:02:53,969 INFO  [main] 
2022-08-12 19:02:53,969 INFO  [main] ## omit Thread
2022-08-12 19:02:53,969 INFO  [main] 
2022-08-12 19:02:53,970 INFO  [main] #Precursor-fragments grouping parameters
2022-08-12 19:02:53,970 INFO  [main] RPmax = 25
2022-08-12 19:02:53,970 INFO  [main] RFmax = 500
2022-08-12 19:02:53,970 INFO  [main] CorrThreshold = 0
2022-08-12 19:02:53,970 INFO  [main] DeltaApex = 0.2
2022-08-12 19:02:53,970 INFO  [main] RTOverlap = 0.3
2022-08-12 19:02:53,970 INFO  [main] 
2022-08-12 19:02:53,970 INFO  [main] #Fragment intensity adjustments
2022-08-12 19:02:53,970 INFO  [main] # change BoostComplementaryIon if later using database search results to build libraries for Skyline/OpenSWATH
2022-08-12 19:02:53,971 INFO  [main] AdjustFragIntensity = true
2022-08-12 19:02:53,971 INFO  [main] BoostComplementaryIon = false
2022-08-12 19:02:53,971 INFO  [main] 
2022-08-12 19:02:53,971 INFO  [main] #Export detected MS1 features (output feature file can be loaded and mapped to RAW data in BatMass)
2022-08-12 19:02:53,971 INFO  [main] ExportPrecursorPeak = false
2022-08-12 19:02:53,971 INFO  [main] 
2022-08-12 19:02:53,971 INFO  [main] Q1 = true
2022-08-12 19:02:53,971 INFO  [main] Q2 = true
2022-08-12 19:02:53,971 INFO  [main] Q3 = true
2022-08-12 19:02:53,971 INFO  [main] 
2022-08-12 19:02:53,972 INFO  [main] #Signal extraction: mass accuracy and resolution
2022-08-12 19:02:53,972 INFO  [main] # resolution parameter matters only for data generated in profile mode
2022-08-12 19:02:53,972 INFO  [main] SE.MS1PPM = 10
2022-08-12 19:02:53,972 INFO  [main] SE.MS2PPM = 20
2022-08-12 19:02:53,972 INFO  [main] SE.Resolution = 60000
2022-08-12 19:02:53,972 INFO  [main] 
2022-08-12 19:02:53,972 INFO  [main] #Signal extraction: signal to noise filter
2022-08-12 19:02:53,972 INFO  [main] SE.SN = 1.1
2022-08-12 19:02:53,972 INFO  [main] SE.MS2SN = 1.1
2022-08-12 19:02:53,972 INFO  [main] 
2022-08-12 19:02:53,973 INFO  [main] #Signal extraction: minimum signal intensity filter
2022-08-12 19:02:53,973 INFO  [main] # for Thermo data, filtering is usually not necessary. Set SE.EstimateBG to false and SE.MinMSIntensity and SE.MinMSMSIntensity to a low value, e.g. 1
2022-08-12 19:02:53,973 INFO  [main] # for older Q Exactive data, or when too many MS1 features are extracted, set SE.EstimateBG to yes (or apply SE.MinMSIntensity and SE.MinMSMSIntensity values based on BatMass visualization)
2022-08-12 19:02:53,973 INFO  [main] SE.EstimateBG = false
2022-08-12 19:02:53,973 INFO  [main] SE.MinMSIntensity = 1
2022-08-12 19:02:53,973 INFO  [main] SE.MinMSMSIntensity = 1
2022-08-12 19:02:53,973 INFO  [main] 
2022-08-12 19:02:53,973 INFO  [main] #Signal extraction: peak curve detection and isotope grouping
2022-08-12 19:02:53,974 INFO  [main] # for older Q Exactive data, or when too many MS1 features are extracted, set SE.NoMissedScan to 1
2022-08-12 19:02:53,974 INFO  [main] SE.NoMissedScan = 1
2022-08-12 19:02:53,974 INFO  [main] SE.MaxCurveRTRange = 2
2022-08-12 19:02:53,974 INFO  [main] SE.RemoveGroupedPeaks = true
2022-08-12 19:02:53,974 INFO  [main] SE.RemoveGroupedPeaksRTOverlap = 0.3
2022-08-12 19:02:53,974 INFO  [main] SE.RemoveGroupedPeaksCorr = 0.3
2022-08-12 19:02:53,974 INFO  [main] SE.MinNoPeakCluster = 2
2022-08-12 19:02:53,974 INFO  [main] SE.MaxNoPeakCluster = 4
2022-08-12 19:02:53,974 INFO  [main] 
2022-08-12 19:02:53,974 INFO  [main] #Signal extraction: filtering of MS1 features
2022-08-12 19:02:53,975 INFO  [main] # if interested in modified peptides, increase MassDefectOffset parameter, or set SE.MassDefectFilter to false
2022-08-12 19:02:53,975 INFO  [main] SE.IsoPattern = 0.3
2022-08-12 19:02:53,975 INFO  [main] SE.MassDefectFilter = true
2022-08-12 19:02:53,975 INFO  [main] SE.MassDefectOffset = 0.1
2022-08-12 19:02:53,975 INFO  [main] 
2022-08-12 19:02:53,975 INFO  [main] #Signal extraction: other
2022-08-12 19:02:53,975 INFO  [main] SE.StartCharge = 1
2022-08-12 19:02:53,975 INFO  [main] SE.EndCharge = 5
2022-08-12 19:02:53,976 INFO  [main] SE.MS2StartCharge = 2
2022-08-12 19:02:53,976 INFO  [main] SE.MS2EndCharge = 5
2022-08-12 19:02:53,976 INFO  [main] SE.MinFrag = 10
2022-08-12 19:02:53,976 INFO  [main] SE.StartRT = 0
2022-08-12 19:02:53,976 INFO  [main] SE.EndRT = 9999
2022-08-12 19:02:53,976 INFO  [main] SE.MinMZ = 200
2022-08-12 19:02:53,976 INFO  [main] SE.MinPrecursorMass = 600
2022-08-12 19:02:53,976 INFO  [main] SE.MaxPrecursorMass = 5000
2022-08-12 19:02:53,976 INFO  [main] 
2022-08-12 19:02:53,976 INFO  [main] 
2022-08-12 19:02:53,976 INFO  [main] #Isolation window setting
2022-08-12 19:02:53,977 INFO  [main] #The current version supports the following window type: SWATH (fixed window size), V_SWATH (variable SWATH window), MSX, MSE, pSMART
2022-08-12 19:02:53,977 INFO  [main] WindowType = SWATH
2022-08-12 19:02:53,977 INFO  [main] 
2022-08-12 19:02:53,977 INFO  [main] #Fix window size (For SWATH)
2022-08-12 19:02:53,977 INFO  [main] # for Thermo data, this will be determined from raw data automatically
2022-08-12 19:02:53,977 INFO  [main] WindowSize = 10
2022-08-12 19:02:53,977 INFO  [main] 
2022-08-12 19:02:53,977 INFO  [main] #Variable SWATH window setting (start m/z, end m/z, separated by Tab)
2022-08-12 19:02:53,977 INFO  [main] # for Thermo data, this will be determined from raw data automatically
2022-08-12 19:02:53,977 INFO  [main] ==window setting begin
2022-08-12 19:02:53,977 INFO  [main] 
2022-08-12 19:02:53,981 INFO  [main] =================================================================================================
2022-08-12 19:02:53,982 INFO  [main] Processing /storage/yufe/results/msfragger_dia_paper/ccrcc_175/diaumpire/CPTAC_CCRCC_W_JHU_20190112_LUMOS_C3N-01176_T.mzML....
2022-08-12 19:02:53,984 INFO  [main] Writing DIA setting to file:/storage/yufe/results/msfragger_dia_paper/ccrcc_175/diaumpire/CPTAC_CCRCC_W_JHU_20190112_LUMOS_C3N-01176_T_diasetting.ser...
2022-08-12 19:02:53,992 INFO  [main] Writing parameter to file:/storage/yufe/results/msfragger_dia_paper/ccrcc_175/diaumpire/CPTAC_CCRCC_W_JHU_20190112_LUMOS_C3N-01176_T_params.ser...
2022-08-12 19:02:53,996 INFO  [main] Module A: Signal extraction
WARNING: An illegal reflective access operation has occurred
WARNING: Illegal reflective access by org.nustaq.serialization.FSTClazzInfo (file:/storage/yufe/tools/FragPipe-18.0/fragpipe/tools/DIA_Umpire_SE-2.2.8.jar) to field java.lang.String.value
WARNING: Please consider reporting this to the maintainers of org.nustaq.serialization.FSTClazzInfo
WARNING: Use --illegal-access=warn to enable warnings of further illegal reflective access operations
WARNING: All illegal access operations will be denied in a future release
2022-08-12 19:03:14,120 INFO  [main] Writing DIA setting to file:/storage/yufe/results/msfragger_dia_paper/ccrcc_175/diaumpire/CPTAC_CCRCC_W_JHU_20190112_LUMOS_C3N-01176_T_diasetting.ser...
2022-08-12 19:03:14,371 INFO  [main] Processing MS1 peak detection
2022-08-12 19:03:14,371 INFO  [main] MS1 average cycle time : 4.287344 seconds
2022-08-12 19:03:19,425 INFO  [main] Processing all scans to detect possible m/z peak curves and
2022-08-12 19:03:19,425 INFO  [main] Smoothing detected signals......
2022-08-12 19:03:31,960 INFO  [main] 3705141 Peak curves found (Memory usage:2589MB)
2022-08-12 19:03:31,960 INFO  [main] Inclusion mz values found: 0/0
2022-08-12 19:03:31,960 INFO  [main] Grouping isotopic peak curves........
2022-08-12 19:03:31,962 INFO  [main] Building PeakCurve Mass-RT KD tree
2022-08-12 19:03:45,100 INFO  [main] No of ion clusters:361797 (Memory usage:2992MB)
2022-08-12 19:03:45,294 INFO  [main] Writing PeakCluster serialization to file:CPTAC_CCRCC_W_JHU_20190112_LUMOS_C3N-01176_T_PeakCluster.serFS...
2022-08-12 19:03:52,371 INFO  [main] ==================================================================================
2022-08-12 19:03:52,372 INFO  [main] Processing DIA MS2 (mz range):1091.0_1650.0( 1/30 )
2022-08-12 19:03:52,473 INFO  [main] Processing all scans to detect possible m/z peak curves and
2022-08-12 19:03:52,474 INFO  [main] Smoothing detected signals......
2022-08-12 19:04:02,916 INFO  [main] 796425 Peak curves found (Memory usage:3515MB)
2022-08-12 19:04:02,919 INFO  [main] Grouping isotopic peak curves........
2022-08-12 19:04:02,920 INFO  [main] Building PeakCurve Mass-RT KD tree
2022-08-12 19:04:04,887 INFO  [main] No of ion clusters:523 (Memory usage:3617MB)
2022-08-12 19:04:04,887 INFO  [main] Writing PeakCluster serialization to file:CPTAC_CCRCC_W_JHU_20190112_LUMOS_C3N-01176_T_1091_1650_PeakCluster.serFS...
2022-08-12 19:04:04,908 INFO  [main] Performing mass defect filter on fragment peaks
2022-08-12 19:04:04,908 INFO  [main] No. of fragment peaks: 863752
2022-08-12 19:04:05,030 INFO  [main] No. of remaining fragment peaks: 824501
2022-08-12 19:04:05,030 INFO  [main] Building precursor-fragment pairs for MS1 features....
2022-08-12 19:05:17,162 INFO  [main] Building precursor-fragment pairs for unfragmented ions....
2022-08-12 19:05:32,855 INFO  [main] ==================================================================================
2022-08-12 19:05:32,855 INFO  [main] Processing DIA MS2 (mz range):1001.0_1092.0( 2/30 )
2022-08-12 19:05:32,994 INFO  [main] Processing all scans to detect possible m/z peak curves and
2022-08-12 19:05:32,994 INFO  [main] Smoothing detected signals......
2022-08-12 19:05:36,475 INFO  [main] 634568 Peak curves found (Memory usage:3227MB)
2022-08-12 19:05:36,479 INFO  [main] Grouping isotopic peak curves........
2022-08-12 19:05:36,480 INFO  [main] Building PeakCurve Mass-RT KD tree
2022-08-12 19:05:38,296 INFO  [main] No of ion clusters:1146 (Memory usage:3306MB)
2022-08-12 19:05:38,296 INFO  [main] Writing PeakCluster serialization to file:CPTAC_CCRCC_W_JHU_20190112_LUMOS_C3N-01176_T_1001_1092_PeakCluster.serFS...
2022-08-12 19:05:38,316 INFO  [main] Performing mass defect filter on fragment peaks
2022-08-12 19:05:38,316 INFO  [main] No. of fragment peaks: 653019
2022-08-12 19:05:38,377 INFO  [main] No. of remaining fragment peaks: 632369
2022-08-12 19:05:38,378 INFO  [main] Building precursor-fragment pairs for MS1 features....
2022-08-12 19:06:02,260 INFO  [main] Building precursor-fragment pairs for unfragmented ions....
2022-08-12 19:06:15,445 INFO  [main] ==================================================================================
2022-08-12 19:06:15,445 INFO  [main] Processing DIA MS2 (mz range):938.0_1002.0( 3/30 )
2022-08-12 19:06:15,684 INFO  [main] Processing all scans to detect possible m/z peak curves and
2022-08-12 19:06:15,684 INFO  [main] Smoothing detected signals......
2022-08-12 19:06:20,361 INFO  [main] 690533 Peak curves found (Memory usage:3298MB)
2022-08-12 19:06:20,364 INFO  [main] Grouping isotopic peak curves........
2022-08-12 19:06:20,364 INFO  [main] Building PeakCurve Mass-RT KD tree
2022-08-12 19:06:22,273 INFO  [main] No of ion clusters:1352 (Memory usage:3381MB)
2022-08-12 19:06:22,273 INFO  [main] Writing PeakCluster serialization to file:CPTAC_CCRCC_W_JHU_20190112_LUMOS_C3N-01176_T_938_1002_PeakCluster.serFS...
2022-08-12 19:06:22,307 INFO  [main] Performing mass defect filter on fragment peaks
2022-08-12 19:06:22,307 INFO  [main] No. of fragment peaks: 714411
2022-08-12 19:06:22,386 INFO  [main] No. of remaining fragment peaks: 693493
2022-08-12 19:06:22,386 INFO  [main] Building precursor-fragment pairs for MS1 features....
2022-08-12 19:06:53,586 INFO  [main] Building precursor-fragment pairs for unfragmented ions....
2022-08-12 19:07:06,484 INFO  [main] ==================================================================================
2022-08-12 19:07:06,484 INFO  [main] Processing DIA MS2 (mz range):888.0_939.0( 4/30 )
2022-08-12 19:07:06,706 INFO  [main] Processing all scans to detect possible m/z peak curves and
2022-08-12 19:07:06,706 INFO  [main] Smoothing detected signals......
2022-08-12 19:07:10,108 INFO  [main] 703435 Peak curves found (Memory usage:3348MB)
2022-08-12 19:07:10,112 INFO  [main] Grouping isotopic peak curves........
2022-08-12 19:07:10,113 INFO  [main] Building PeakCurve Mass-RT KD tree
2022-08-12 19:07:11,908 INFO  [main] No of ion clusters:1272 (Memory usage:3433MB)
2022-08-12 19:07:11,909 INFO  [main] Writing PeakCluster serialization to file:CPTAC_CCRCC_W_JHU_20190112_LUMOS_C3N-01176_T_888_939_PeakCluster.serFS...
2022-08-12 19:07:11,930 INFO  [main] Performing mass defect filter on fragment peaks
2022-08-12 19:07:11,930 INFO  [main] No. of fragment peaks: 726943
2022-08-12 19:07:12,002 INFO  [main] No. of remaining fragment peaks: 710244
2022-08-12 19:07:12,002 INFO  [main] Building precursor-fragment pairs for MS1 features....
2022-08-12 19:07:43,069 INFO  [main] Building precursor-fragment pairs for unfragmented ions....
2022-08-12 19:07:54,093 INFO  [main] ==================================================================================
2022-08-12 19:07:54,093 INFO  [main] Processing DIA MS2 (mz range):847.0_889.0( 5/30 )
2022-08-12 19:07:54,231 INFO  [main] Processing all scans to detect possible m/z peak curves and
2022-08-12 19:07:54,231 INFO  [main] Smoothing detected signals......
2022-08-12 19:07:57,742 INFO  [main] 749362 Peak curves found (Memory usage:3416MB)
2022-08-12 19:07:57,746 INFO  [main] Grouping isotopic peak curves........
2022-08-12 19:07:57,746 INFO  [main] Building PeakCurve Mass-RT KD tree
2022-08-12 19:07:59,734 INFO  [main] No of ion clusters:1216 (Memory usage:3507MB)
2022-08-12 19:07:59,734 INFO  [main] Writing PeakCluster serialization to file:CPTAC_CCRCC_W_JHU_20190112_LUMOS_C3N-01176_T_847_889_PeakCluster.serFS...
2022-08-12 19:07:59,758 INFO  [main] Performing mass defect filter on fragment peaks
2022-08-12 19:07:59,758 INFO  [main] No. of fragment peaks: 774766
2022-08-12 19:07:59,874 INFO  [main] No. of remaining fragment peaks: 757425
2022-08-12 19:07:59,874 INFO  [main] Building precursor-fragment pairs for MS1 features....
2022-08-12 19:08:33,990 INFO  [main] Building precursor-fragment pairs for unfragmented ions....
2022-08-12 19:08:45,785 INFO  [main] ==================================================================================
2022-08-12 19:08:45,786 INFO  [main] Processing DIA MS2 (mz range):814.0_848.0( 6/30 )
2022-08-12 19:08:45,954 INFO  [main] Processing all scans to detect possible m/z peak curves and
2022-08-12 19:08:45,954 INFO  [main] Smoothing detected signals......
2022-08-12 19:08:49,668 INFO  [main] 706700 Peak curves found (Memory usage:3436MB)
2022-08-12 19:08:49,671 INFO  [main] Grouping isotopic peak curves........
2022-08-12 19:08:49,671 INFO  [main] Building PeakCurve Mass-RT KD tree
2022-08-12 19:08:51,177 INFO  [main] No of ion clusters:939 (Memory usage:3524MB)
2022-08-12 19:08:51,178 INFO  [main] Writing PeakCluster serialization to file:CPTAC_CCRCC_W_JHU_20190112_LUMOS_C3N-01176_T_814_848_PeakCluster.serFS...
2022-08-12 19:08:51,194 INFO  [main] Performing mass defect filter on fragment peaks
2022-08-12 19:08:51,194 INFO  [main] No. of fragment peaks: 730332
2022-08-12 19:08:51,257 INFO  [main] No. of remaining fragment peaks: 709985
2022-08-12 19:08:51,257 INFO  [main] Building precursor-fragment pairs for MS1 features....
2022-08-12 19:09:22,904 INFO  [main] Building precursor-fragment pairs for unfragmented ions....
2022-08-12 19:09:34,495 INFO  [main] ==================================================================================
2022-08-12 19:09:34,495 INFO  [main] Processing DIA MS2 (mz range):784.0_815.0( 7/30 )
2022-08-12 19:09:34,649 INFO  [main] Processing all scans to detect possible m/z peak curves and
2022-08-12 19:09:34,649 INFO  [main] Smoothing detected signals......
2022-08-12 19:09:40,587 INFO  [main] 717746 Peak curves found (Memory usage:3477MB)
2022-08-12 19:09:40,590 INFO  [main] Grouping isotopic peak curves........
2022-08-12 19:09:40,590 INFO  [main] Building PeakCurve Mass-RT KD tree
2022-08-12 19:09:42,545 INFO  [main] No of ion clusters:993 (Memory usage:3566MB)
2022-08-12 19:09:42,546 INFO  [main] Writing PeakCluster serialization to file:CPTAC_CCRCC_W_JHU_20190112_LUMOS_C3N-01176_T_784_815_PeakCluster.serFS...
2022-08-12 19:09:42,561 INFO  [main] Performing mass defect filter on fragment peaks
2022-08-12 19:09:42,561 INFO  [main] No. of fragment peaks: 744190
2022-08-12 19:09:42,617 INFO  [main] No. of remaining fragment peaks: 730982
2022-08-12 19:09:42,617 INFO  [main] Building precursor-fragment pairs for MS1 features....
2022-08-12 19:10:11,509 INFO  [main] Building precursor-fragment pairs for unfragmented ions....
2022-08-12 19:10:22,518 INFO  [main] ==================================================================================
2022-08-12 19:10:22,518 INFO  [main] Processing DIA MS2 (mz range):757.0_785.0( 8/30 )
2022-08-12 19:10:22,683 INFO  [main] Processing all scans to detect possible m/z peak curves and
2022-08-12 19:10:22,683 INFO  [main] Smoothing detected signals......
2022-08-12 19:10:26,986 INFO  [main] 699826 Peak curves found (Memory usage:3512MB)
2022-08-12 19:10:26,990 INFO  [main] Grouping isotopic peak curves........
2022-08-12 19:10:26,991 INFO  [main] Building PeakCurve Mass-RT KD tree
2022-08-12 19:10:28,558 INFO  [main] No of ion clusters:935 (Memory usage:3591MB)
2022-08-12 19:10:28,558 INFO  [main] Writing PeakCluster serialization to file:CPTAC_CCRCC_W_JHU_20190112_LUMOS_C3N-01176_T_757_785_PeakCluster.serFS...
2022-08-12 19:10:28,574 INFO  [main] Performing mass defect filter on fragment peaks
2022-08-12 19:10:28,574 INFO  [main] No. of fragment peaks: 730916
2022-08-12 19:10:28,633 INFO  [main] No. of remaining fragment peaks: 710492
2022-08-12 19:10:28,633 INFO  [main] Building precursor-fragment pairs for MS1 features....
2022-08-12 19:10:55,082 INFO  [main] Building precursor-fragment pairs for unfragmented ions....
2022-08-12 19:11:05,854 INFO  [main] ==================================================================================
2022-08-12 19:11:05,855 INFO  [main] Processing DIA MS2 (mz range):731.0_758.0( 9/30 )
2022-08-12 19:11:06,033 INFO  [main] Processing all scans to detect possible m/z peak curves and
2022-08-12 19:11:06,034 INFO  [main] Smoothing detected signals......
2022-08-12 19:11:10,980 INFO  [main] 668127 Peak curves found (Memory usage:3521MB)
2022-08-12 19:11:10,984 INFO  [main] Grouping isotopic peak curves........
2022-08-12 19:11:10,985 INFO  [main] Building PeakCurve Mass-RT KD tree
2022-08-12 19:11:12,267 INFO  [main] No of ion clusters:849 (Memory usage:3603MB)
2022-08-12 19:11:12,267 INFO  [main] Writing PeakCluster serialization to file:CPTAC_CCRCC_W_JHU_20190112_LUMOS_C3N-01176_T_731_758_PeakCluster.serFS...
2022-08-12 19:11:12,281 INFO  [main] Performing mass defect filter on fragment peaks
2022-08-12 19:11:12,281 INFO  [main] No. of fragment peaks: 692932
2022-08-12 19:11:12,343 INFO  [main] No. of remaining fragment peaks: 676188
2022-08-12 19:11:12,343 INFO  [main] Building precursor-fragment pairs for MS1 features....
2022-08-12 19:11:34,912 INFO  [main] Building precursor-fragment pairs for unfragmented ions....
2022-08-12 19:11:43,324 INFO  [main] ==================================================================================
2022-08-12 19:11:43,325 INFO  [main] Processing DIA MS2 (mz range):708.0_732.0( 10/30 )
2022-08-12 19:11:43,396 INFO  [main] Processing all scans to detect possible m/z peak curves and
2022-08-12 19:11:43,396 INFO  [main] Smoothing detected signals......
2022-08-12 19:11:48,266 INFO  [main] 760639 Peak curves found (Memory usage:3618MB)
2022-08-12 19:11:48,269 INFO  [main] Grouping isotopic peak curves........
2022-08-12 19:11:48,269 INFO  [main] Building PeakCurve Mass-RT KD tree
2022-08-12 19:11:50,563 INFO  [main] No of ion clusters:1025 (Memory usage:3711MB)
2022-08-12 19:11:50,563 INFO  [main] Writing PeakCluster serialization to file:CPTAC_CCRCC_W_JHU_20190112_LUMOS_C3N-01176_T_708_732_PeakCluster.serFS...
2022-08-12 19:11:50,603 INFO  [main] Performing mass defect filter on fragment peaks
2022-08-12 19:11:50,603 INFO  [main] No. of fragment peaks: 789882
2022-08-12 19:11:50,727 INFO  [main] No. of remaining fragment peaks: 769123
2022-08-12 19:11:50,727 INFO  [main] Building precursor-fragment pairs for MS1 features....
2022-08-12 19:12:16,511 INFO  [main] Building precursor-fragment pairs for unfragmented ions....
2022-08-12 19:12:26,180 INFO  [main] ==================================================================================
2022-08-12 19:12:26,180 INFO  [main] Processing DIA MS2 (mz range):687.0_709.0( 11/30 )
2022-08-12 19:12:26,344 INFO  [main] Processing all scans to detect possible m/z peak curves and
2022-08-12 19:12:26,344 INFO  [main] Smoothing detected signals......
2022-08-12 19:12:30,385 INFO  [main] 734221 Peak curves found (Memory usage:3636MB)
2022-08-12 19:12:30,387 INFO  [main] Grouping isotopic peak curves........
2022-08-12 19:12:30,387 INFO  [main] Building PeakCurve Mass-RT KD tree
2022-08-12 19:12:32,565 INFO  [main] No of ion clusters:861 (Memory usage:3727MB)
2022-08-12 19:12:32,565 INFO  [main] Writing PeakCluster serialization to file:CPTAC_CCRCC_W_JHU_20190112_LUMOS_C3N-01176_T_687_709_PeakCluster.serFS...
2022-08-12 19:12:32,579 INFO  [main] Performing mass defect filter on fragment peaks
2022-08-12 19:12:32,579 INFO  [main] No. of fragment peaks: 760789
2022-08-12 19:12:32,641 INFO  [main] No. of remaining fragment peaks: 738271
2022-08-12 19:12:32,641 INFO  [main] Building precursor-fragment pairs for MS1 features....
2022-08-12 19:12:55,165 INFO  [main] Building precursor-fragment pairs for unfragmented ions....
2022-08-12 19:13:03,703 INFO  [main] ==================================================================================
2022-08-12 19:13:03,704 INFO  [main] Processing DIA MS2 (mz range):668.0_688.0( 12/30 )
2022-08-12 19:13:03,890 INFO  [main] Processing all scans to detect possible m/z peak curves and
2022-08-12 19:13:03,890 INFO  [main] Smoothing detected signals......
2022-08-12 19:13:07,856 INFO  [main] 712496 Peak curves found (Memory usage:3652MB)
2022-08-12 19:13:07,858 INFO  [main] Grouping isotopic peak curves........
2022-08-12 19:13:07,858 INFO  [main] Building PeakCurve Mass-RT KD tree
2022-08-12 19:13:09,442 INFO  [main] No of ion clusters:842 (Memory usage:3738MB)
2022-08-12 19:13:09,442 INFO  [main] Writing PeakCluster serialization to file:CPTAC_CCRCC_W_JHU_20190112_LUMOS_C3N-01176_T_668_688_PeakCluster.serFS...
2022-08-12 19:13:09,456 INFO  [main] Performing mass defect filter on fragment peaks
2022-08-12 19:13:09,456 INFO  [main] No. of fragment peaks: 740875
2022-08-12 19:13:09,523 INFO  [main] No. of remaining fragment peaks: 717210
2022-08-12 19:13:09,523 INFO  [main] Building precursor-fragment pairs for MS1 features....
2022-08-12 19:13:27,821 INFO  [main] Building precursor-fragment pairs for unfragmented ions....
2022-08-12 19:13:35,882 INFO  [main] ==================================================================================
2022-08-12 19:13:35,883 INFO  [main] Processing DIA MS2 (mz range):649.0_669.0( 13/30 )
2022-08-12 19:13:35,950 INFO  [main] Processing all scans to detect possible m/z peak curves and
2022-08-12 19:13:35,950 INFO  [main] Smoothing detected signals......
2022-08-12 19:13:39,421 INFO  [main] 688726 Peak curves found (Memory usage:3667MB)
2022-08-12 19:13:39,424 INFO  [main] Grouping isotopic peak curves........
2022-08-12 19:13:39,424 INFO  [main] Building PeakCurve Mass-RT KD tree
2022-08-12 19:13:40,938 INFO  [main] No of ion clusters:787 (Memory usage:3750MB)
2022-08-12 19:13:40,938 INFO  [main] Writing PeakCluster serialization to file:CPTAC_CCRCC_W_JHU_20190112_LUMOS_C3N-01176_T_649_669_PeakCluster.serFS...
2022-08-12 19:13:40,954 INFO  [main] Performing mass defect filter on fragment peaks
2022-08-12 19:13:40,954 INFO  [main] No. of fragment peaks: 715789
2022-08-12 19:13:41,023 INFO  [main] No. of remaining fragment peaks: 692602
2022-08-12 19:13:41,024 INFO  [main] Building precursor-fragment pairs for MS1 features....
2022-08-12 19:13:58,110 INFO  [main] Building precursor-fragment pairs for unfragmented ions....
2022-08-12 19:14:05,347 INFO  [main] ==================================================================================
2022-08-12 19:14:05,348 INFO  [main] Processing DIA MS2 (mz range):630.0_650.0( 14/30 )
2022-08-12 19:14:05,427 INFO  [main] Processing all scans to detect possible m/z peak curves and
2022-08-12 19:14:05,427 INFO  [main] Smoothing detected signals......
2022-08-12 19:14:09,600 INFO  [main] 676399 Peak curves found (Memory usage:3679MB)
2022-08-12 19:14:09,603 INFO  [main] Grouping isotopic peak curves........
2022-08-12 19:14:09,603 INFO  [main] Building PeakCurve Mass-RT KD tree
2022-08-12 19:14:11,348 INFO  [main] No of ion clusters:876 (Memory usage:3764MB)
2022-08-12 19:14:11,348 INFO  [main] Writing PeakCluster serialization to file:CPTAC_CCRCC_W_JHU_20190112_LUMOS_C3N-01176_T_630_650_PeakCluster.serFS...
2022-08-12 19:14:11,366 INFO  [main] Performing mass defect filter on fragment peaks
2022-08-12 19:14:11,366 INFO  [main] No. of fragment peaks: 703165
2022-08-12 19:14:11,429 INFO  [main] No. of remaining fragment peaks: 681069
2022-08-12 19:14:11,429 INFO  [main] Building precursor-fragment pairs for MS1 features....
2022-08-12 19:14:29,296 INFO  [main] Building precursor-fragment pairs for unfragmented ions....
2022-08-12 19:14:37,329 INFO  [main] ==================================================================================
2022-08-12 19:14:37,329 INFO  [main] Processing DIA MS2 (mz range):613.0_631.0( 15/30 )
2022-08-12 19:14:37,448 INFO  [main] Processing all scans to detect possible m/z peak curves and
2022-08-12 19:14:37,448 INFO  [main] Smoothing detected signals......
2022-08-12 19:14:42,897 INFO  [main] 627821 Peak curves found (Memory usage:3679MB)
2022-08-12 19:14:42,900 INFO  [main] Grouping isotopic peak curves........
2022-08-12 19:14:42,900 INFO  [main] Building PeakCurve Mass-RT KD tree
2022-08-12 19:14:44,463 INFO  [main] No of ion clusters:733 (Memory usage:3756MB)
2022-08-12 19:14:44,463 INFO  [main] Writing PeakCluster serialization to file:CPTAC_CCRCC_W_JHU_20190112_LUMOS_C3N-01176_T_613_631_PeakCluster.serFS...
2022-08-12 19:14:44,475 INFO  [main] Performing mass defect filter on fragment peaks
2022-08-12 19:14:44,475 INFO  [main] No. of fragment peaks: 667393
2022-08-12 19:14:44,540 INFO  [main] No. of remaining fragment peaks: 643049
2022-08-12 19:14:44,540 INFO  [main] Building precursor-fragment pairs for MS1 features....
2022-08-12 19:14:58,859 INFO  [main] Building precursor-fragment pairs for unfragmented ions....
2022-08-12 19:15:05,247 INFO  [main] ==================================================================================
2022-08-12 19:15:05,247 INFO  [main] Processing DIA MS2 (mz range):596.0_614.0( 16/30 )
2022-08-12 19:15:05,397 INFO  [main] Processing all scans to detect possible m/z peak curves and
2022-08-12 19:15:05,397 INFO  [main] Smoothing detected signals......
2022-08-12 19:15:09,668 INFO  [main] 661084 Peak curves found (Memory usage:3726MB)
2022-08-12 19:15:09,670 INFO  [main] Grouping isotopic peak curves........
2022-08-12 19:15:09,670 INFO  [main] Building PeakCurve Mass-RT KD tree
2022-08-12 19:15:11,139 INFO  [main] No of ion clusters:778 (Memory usage:3809MB)
2022-08-12 19:15:11,140 INFO  [main] Writing PeakCluster serialization to file:CPTAC_CCRCC_W_JHU_20190112_LUMOS_C3N-01176_T_596_614_PeakCluster.serFS...
2022-08-12 19:15:11,156 INFO  [main] Performing mass defect filter on fragment peaks
2022-08-12 19:15:11,156 INFO  [main] No. of fragment peaks: 691096
2022-08-12 19:15:11,217 INFO  [main] No. of remaining fragment peaks: 668670
2022-08-12 19:15:11,217 INFO  [main] Building precursor-fragment pairs for MS1 features....
2022-08-12 19:15:26,108 INFO  [main] Building precursor-fragment pairs for unfragmented ions....
2022-08-12 19:15:33,341 INFO  [main] ==================================================================================
2022-08-12 19:15:33,341 INFO  [main] Processing DIA MS2 (mz range):579.0_597.0( 17/30 )
2022-08-12 19:15:33,415 INFO  [main] Processing all scans to detect possible m/z peak curves and
2022-08-12 19:15:33,416 INFO  [main] Smoothing detected signals......
2022-08-12 19:15:37,058 INFO  [main] 640288 Peak curves found (Memory usage:3721MB)
2022-08-12 19:15:37,060 INFO  [main] Grouping isotopic peak curves........
2022-08-12 19:15:37,060 INFO  [main] Building PeakCurve Mass-RT KD tree
2022-08-12 19:15:38,408 INFO  [main] No of ion clusters:706 (Memory usage:3799MB)
2022-08-12 19:15:38,408 INFO  [main] Writing PeakCluster serialization to file:CPTAC_CCRCC_W_JHU_20190112_LUMOS_C3N-01176_T_579_597_PeakCluster.serFS...
2022-08-12 19:15:38,422 INFO  [main] Performing mass defect filter on fragment peaks
2022-08-12 19:15:38,422 INFO  [main] No. of fragment peaks: 664552
2022-08-12 19:15:38,491 INFO  [main] No. of remaining fragment peaks: 645892
2022-08-12 19:15:38,491 INFO  [main] Building precursor-fragment pairs for MS1 features....
2022-08-12 19:15:50,282 INFO  [main] Building precursor-fragment pairs for unfragmented ions....
2022-08-12 19:15:56,006 INFO  [main] ==================================================================================
2022-08-12 19:15:56,006 INFO  [main] Processing DIA MS2 (mz range):563.0_580.0( 18/30 )
2022-08-12 19:15:56,181 INFO  [main] Processing all scans to detect possible m/z peak curves and
2022-08-12 19:15:56,182 INFO  [main] Smoothing detected signals......
2022-08-12 19:15:58,914 INFO  [main] 608925 Peak curves found (Memory usage:3714MB)
2022-08-12 19:15:58,917 INFO  [main] Grouping isotopic peak curves........
2022-08-12 19:15:58,917 INFO  [main] Building PeakCurve Mass-RT KD tree
2022-08-12 19:16:00,358 INFO  [main] No of ion clusters:684 (Memory usage:3790MB)
2022-08-12 19:16:00,358 INFO  [main] Writing PeakCluster serialization to file:CPTAC_CCRCC_W_JHU_20190112_LUMOS_C3N-01176_T_563_580_PeakCluster.serFS...
2022-08-12 19:16:00,371 INFO  [main] Performing mass defect filter on fragment peaks
2022-08-12 19:16:00,371 INFO  [main] No. of fragment peaks: 628953
2022-08-12 19:16:00,430 INFO  [main] No. of remaining fragment peaks: 609684
2022-08-12 19:16:00,430 INFO  [main] Building precursor-fragment pairs for MS1 features....
2022-08-12 19:16:11,952 INFO  [main] Building precursor-fragment pairs for unfragmented ions....
2022-08-12 19:16:17,230 INFO  [main] ==================================================================================
2022-08-12 19:16:17,230 INFO  [main] Processing DIA MS2 (mz range):548.0_564.0( 19/30 )
2022-08-12 19:16:17,371 INFO  [main] Processing all scans to detect possible m/z peak curves and
2022-08-12 19:16:17,371 INFO  [main] Smoothing detected signals......
2022-08-12 19:16:26,054 INFO  [main] 565784 Peak curves found (Memory usage:3704MB)
2022-08-12 19:16:26,057 INFO  [main] Grouping isotopic peak curves........
2022-08-12 19:16:26,057 INFO  [main] Building PeakCurve Mass-RT KD tree
2022-08-12 19:16:27,695 INFO  [main] No of ion clusters:643 (Memory usage:3776MB)
2022-08-12 19:16:27,695 INFO  [main] Writing PeakCluster serialization to file:CPTAC_CCRCC_W_JHU_20190112_LUMOS_C3N-01176_T_548_564_PeakCluster.serFS...
2022-08-12 19:16:27,709 INFO  [main] Performing mass defect filter on fragment peaks
2022-08-12 19:16:27,709 INFO  [main] No. of fragment peaks: 588325
2022-08-12 19:16:27,794 INFO  [main] No. of remaining fragment peaks: 571466
2022-08-12 19:16:27,794 INFO  [main] Building precursor-fragment pairs for MS1 features....
2022-08-12 19:16:37,854 INFO  [main] Building precursor-fragment pairs for unfragmented ions....
2022-08-12 19:16:42,621 INFO  [main] ==================================================================================
2022-08-12 19:16:42,621 INFO  [main] Processing DIA MS2 (mz range):532.0_549.0( 20/30 )
2022-08-12 19:16:42,722 INFO  [main] Processing all scans to detect possible m/z peak curves and
2022-08-12 19:16:42,722 INFO  [main] Smoothing detected signals......
2022-08-12 19:16:45,648 INFO  [main] 540538 Peak curves found (Memory usage:3700MB)
2022-08-12 19:16:45,650 INFO  [main] Grouping isotopic peak curves........
2022-08-12 19:16:45,650 INFO  [main] Building PeakCurve Mass-RT KD tree
2022-08-12 19:16:46,952 INFO  [main] No of ion clusters:632 (Memory usage:3765MB)
2022-08-12 19:16:46,953 INFO  [main] Writing PeakCluster serialization to file:CPTAC_CCRCC_W_JHU_20190112_LUMOS_C3N-01176_T_532_549_PeakCluster.serFS...
2022-08-12 19:16:46,965 INFO  [main] Performing mass defect filter on fragment peaks
2022-08-12 19:16:46,965 INFO  [main] No. of fragment peaks: 560577
2022-08-12 19:16:47,015 INFO  [main] No. of remaining fragment peaks: 541476
2022-08-12 19:16:47,015 INFO  [main] Building precursor-fragment pairs for MS1 features....
2022-08-12 19:16:55,955 INFO  [main] Building precursor-fragment pairs for unfragmented ions....
2022-08-12 19:17:00,520 INFO  [main] ==================================================================================
2022-08-12 19:17:00,521 INFO  [main] Processing DIA MS2 (mz range):516.0_533.0( 21/30 )
2022-08-12 19:17:00,576 INFO  [main] Processing all scans to detect possible m/z peak curves and
2022-08-12 19:17:00,576 INFO  [main] Smoothing detected signals......
2022-08-12 19:17:06,058 INFO  [main] 556582 Peak curves found (Memory usage:3724MB)
2022-08-12 19:17:06,061 INFO  [main] Grouping isotopic peak curves........
2022-08-12 19:17:06,061 INFO  [main] Building PeakCurve Mass-RT KD tree
2022-08-12 19:17:07,104 INFO  [main] No of ion clusters:640 (Memory usage:3794MB)
2022-08-12 19:17:07,104 INFO  [main] Writing PeakCluster serialization to file:CPTAC_CCRCC_W_JHU_20190112_LUMOS_C3N-01176_T_516_533_PeakCluster.serFS...
2022-08-12 19:17:07,117 INFO  [main] Performing mass defect filter on fragment peaks
2022-08-12 19:17:07,117 INFO  [main] No. of fragment peaks: 577345
2022-08-12 19:17:07,168 INFO  [main] No. of remaining fragment peaks: 556831
2022-08-12 19:17:07,169 INFO  [main] Building precursor-fragment pairs for MS1 features....
2022-08-12 19:17:16,222 INFO  [main] Building precursor-fragment pairs for unfragmented ions....
2022-08-12 19:17:20,717 INFO  [main] ==================================================================================
2022-08-12 19:17:20,717 INFO  [main] Processing DIA MS2 (mz range):500.0_517.0( 22/30 )
2022-08-12 19:17:20,826 INFO  [main] Processing all scans to detect possible m/z peak curves and
2022-08-12 19:17:20,826 INFO  [main] Smoothing detected signals......
2022-08-12 19:17:24,158 INFO  [main] 493899 Peak curves found (Memory usage:3704MB)
2022-08-12 19:17:24,160 INFO  [main] Grouping isotopic peak curves........
2022-08-12 19:17:24,160 INFO  [main] Building PeakCurve Mass-RT KD tree
2022-08-12 19:17:25,182 INFO  [main] No of ion clusters:567 (Memory usage:3767MB)
2022-08-12 19:17:25,182 INFO  [main] Writing PeakCluster serialization to file:CPTAC_CCRCC_W_JHU_20190112_LUMOS_C3N-01176_T_500_517_PeakCluster.serFS...
2022-08-12 19:17:25,195 INFO  [main] Performing mass defect filter on fragment peaks
2022-08-12 19:17:25,195 INFO  [main] No. of fragment peaks: 518185
2022-08-12 19:17:25,236 INFO  [main] No. of remaining fragment peaks: 498682
2022-08-12 19:17:25,236 INFO  [main] Building precursor-fragment pairs for MS1 features....
2022-08-12 19:17:34,173 INFO  [main] Building precursor-fragment pairs for unfragmented ions....
2022-08-12 19:17:38,338 INFO  [main] ==================================================================================
2022-08-12 19:17:38,338 INFO  [main] Processing DIA MS2 (mz range):485.0_501.0( 23/30 )
2022-08-12 19:17:38,544 INFO  [main] Processing all scans to detect possible m/z peak curves and
2022-08-12 19:17:38,544 INFO  [main] Smoothing detected signals......
2022-08-12 19:17:40,944 INFO  [main] 454291 Peak curves found (Memory usage:3690MB)
2022-08-12 19:17:40,946 INFO  [main] Grouping isotopic peak curves........
2022-08-12 19:17:40,946 INFO  [main] Building PeakCurve Mass-RT KD tree
2022-08-12 19:17:42,086 INFO  [main] No of ion clusters:450 (Memory usage:3748MB)
2022-08-12 19:17:42,086 INFO  [main] Writing PeakCluster serialization to file:CPTAC_CCRCC_W_JHU_20190112_LUMOS_C3N-01176_T_485_501_PeakCluster.serFS...
2022-08-12 19:17:42,098 INFO  [main] Performing mass defect filter on fragment peaks
2022-08-12 19:17:42,098 INFO  [main] No. of fragment peaks: 468753
2022-08-12 19:17:42,137 INFO  [main] No. of remaining fragment peaks: 454597
2022-08-12 19:17:42,137 INFO  [main] Building precursor-fragment pairs for MS1 features....
2022-08-12 19:17:48,696 INFO  [main] Building precursor-fragment pairs for unfragmented ions....
2022-08-12 19:17:51,879 INFO  [main] ==================================================================================
2022-08-12 19:17:51,880 INFO  [main] Processing DIA MS2 (mz range):469.0_486.0( 24/30 )
2022-08-12 19:17:51,964 INFO  [main] Processing all scans to detect possible m/z peak curves and
2022-08-12 19:17:51,964 INFO  [main] Smoothing detected signals......
2022-08-12 19:17:54,567 INFO  [main] 427128 Peak curves found (Memory usage:3684MB)
2022-08-12 19:17:54,569 INFO  [main] Grouping isotopic peak curves........
2022-08-12 19:17:54,569 INFO  [main] Building PeakCurve Mass-RT KD tree
2022-08-12 19:17:55,654 INFO  [main] No of ion clusters:428 (Memory usage:3736MB)
2022-08-12 19:17:55,654 INFO  [main] Writing PeakCluster serialization to file:CPTAC_CCRCC_W_JHU_20190112_LUMOS_C3N-01176_T_469_486_PeakCluster.serFS...
2022-08-12 19:17:55,665 INFO  [main] Performing mass defect filter on fragment peaks
2022-08-12 19:17:55,665 INFO  [main] No. of fragment peaks: 440841
2022-08-12 19:17:55,716 INFO  [main] No. of remaining fragment peaks: 425702
2022-08-12 19:17:55,716 INFO  [main] Building precursor-fragment pairs for MS1 features....
2022-08-12 19:18:02,692 INFO  [main] Building precursor-fragment pairs for unfragmented ions....
2022-08-12 19:18:05,668 INFO  [main] ==================================================================================
2022-08-12 19:18:05,668 INFO  [main] Processing DIA MS2 (mz range):454.0_470.0( 25/30 )
2022-08-12 19:18:05,732 INFO  [main] Processing all scans to detect possible m/z peak curves and
2022-08-12 19:18:05,732 INFO  [main] Smoothing detected signals......
2022-08-12 19:18:08,779 INFO  [main] 379409 Peak curves found (Memory usage:3663MB)
2022-08-12 19:18:08,782 INFO  [main] Grouping isotopic peak curves........
2022-08-12 19:18:08,782 INFO  [main] Building PeakCurve Mass-RT KD tree
2022-08-12 19:18:09,757 INFO  [main] No of ion clusters:357 (Memory usage:3711MB)
2022-08-12 19:18:09,757 INFO  [main] Writing PeakCluster serialization to file:CPTAC_CCRCC_W_JHU_20190112_LUMOS_C3N-01176_T_454_470_PeakCluster.serFS...
2022-08-12 19:18:09,766 INFO  [main] Performing mass defect filter on fragment peaks
2022-08-12 19:18:09,766 INFO  [main] No. of fragment peaks: 392806
2022-08-12 19:18:09,802 INFO  [main] No. of remaining fragment peaks: 374610
2022-08-12 19:18:09,802 INFO  [main] Building precursor-fragment pairs for MS1 features....
2022-08-12 19:18:15,500 INFO  [main] Building precursor-fragment pairs for unfragmented ions....
2022-08-12 19:18:17,845 INFO  [main] ==================================================================================
2022-08-12 19:18:17,846 INFO  [main] Processing DIA MS2 (mz range):437.0_455.0( 26/30 )
2022-08-12 19:18:17,961 INFO  [main] Processing all scans to detect possible m/z peak curves and
2022-08-12 19:18:17,961 INFO  [main] Smoothing detected signals......
2022-08-12 19:18:21,170 INFO  [main] 365800 Peak curves found (Memory usage:3655MB)
2022-08-12 19:18:21,172 INFO  [main] Grouping isotopic peak curves........
2022-08-12 19:18:21,172 INFO  [main] Building PeakCurve Mass-RT KD tree
2022-08-12 19:18:22,007 INFO  [main] No of ion clusters:326 (Memory usage:3702MB)
2022-08-12 19:18:22,007 INFO  [main] Writing PeakCluster serialization to file:CPTAC_CCRCC_W_JHU_20190112_LUMOS_C3N-01176_T_437_455_PeakCluster.serFS...
2022-08-12 19:18:22,015 INFO  [main] Performing mass defect filter on fragment peaks
2022-08-12 19:18:22,015 INFO  [main] No. of fragment peaks: 378261
2022-08-12 19:18:22,044 INFO  [main] No. of remaining fragment peaks: 360669
2022-08-12 19:18:22,044 INFO  [main] Building precursor-fragment pairs for MS1 features....
2022-08-12 19:18:27,363 INFO  [main] Building precursor-fragment pairs for unfragmented ions....
2022-08-12 19:18:29,941 INFO  [main] ==================================================================================
2022-08-12 19:18:29,941 INFO  [main] Processing DIA MS2 (mz range):420.0_438.0( 27/30 )
2022-08-12 19:18:29,973 INFO  [main] Processing all scans to detect possible m/z peak curves and
2022-08-12 19:18:29,973 INFO  [main] Smoothing detected signals......
2022-08-12 19:18:33,015 INFO  [main] 295997 Peak curves found (Memory usage:3627MB)
2022-08-12 19:18:33,017 INFO  [main] Grouping isotopic peak curves........
2022-08-12 19:18:33,017 INFO  [main] Building PeakCurve Mass-RT KD tree
2022-08-12 19:18:33,802 INFO  [main] No of ion clusters:213 (Memory usage:3664MB)
2022-08-12 19:18:33,802 INFO  [main] Writing PeakCluster serialization to file:CPTAC_CCRCC_W_JHU_20190112_LUMOS_C3N-01176_T_420_438_PeakCluster.serFS...
2022-08-12 19:18:33,812 INFO  [main] Performing mass defect filter on fragment peaks
2022-08-12 19:18:33,812 INFO  [main] No. of fragment peaks: 305367
2022-08-12 19:18:33,836 INFO  [main] No. of remaining fragment peaks: 290769
2022-08-12 19:18:33,836 INFO  [main] Building precursor-fragment pairs for MS1 features....
2022-08-12 19:18:38,280 INFO  [main] Building precursor-fragment pairs for unfragmented ions....
2022-08-12 19:18:40,579 INFO  [main] ==================================================================================
2022-08-12 19:18:40,580 INFO  [main] Processing DIA MS2 (mz range):401.0_421.0( 28/30 )
2022-08-12 19:18:40,609 INFO  [main] Processing all scans to detect possible m/z peak curves and
2022-08-12 19:18:40,609 INFO  [main] Smoothing detected signals......
2022-08-12 19:18:42,128 INFO  [main] 253425 Peak curves found (Memory usage:3603MB)
2022-08-12 19:18:42,130 INFO  [main] Grouping isotopic peak curves........
2022-08-12 19:18:42,130 INFO  [main] Building PeakCurve Mass-RT KD tree
2022-08-12 19:18:42,907 INFO  [main] No of ion clusters:190 (Memory usage:3637MB)
2022-08-12 19:18:42,908 INFO  [main] Writing PeakCluster serialization to file:CPTAC_CCRCC_W_JHU_20190112_LUMOS_C3N-01176_T_401_421_PeakCluster.serFS...
2022-08-12 19:18:42,915 INFO  [main] Performing mass defect filter on fragment peaks
2022-08-12 19:18:42,915 INFO  [main] No. of fragment peaks: 261338
2022-08-12 19:18:42,935 INFO  [main] No. of remaining fragment peaks: 248672
2022-08-12 19:18:42,935 INFO  [main] Building precursor-fragment pairs for MS1 features....
2022-08-12 19:18:46,480 INFO  [main] Building precursor-fragment pairs for unfragmented ions....
2022-08-12 19:18:47,947 INFO  [main] ==================================================================================
2022-08-12 19:18:47,947 INFO  [main] Processing DIA MS2 (mz range):378.0_402.0( 29/30 )
2022-08-12 19:18:48,006 INFO  [main] Processing all scans to detect possible m/z peak curves and
2022-08-12 19:18:48,007 INFO  [main] Smoothing detected signals......
2022-08-12 19:18:49,496 INFO  [main] 216606 Peak curves found (Memory usage:3586MB)
2022-08-12 19:18:49,498 INFO  [main] Grouping isotopic peak curves........
2022-08-12 19:18:49,498 INFO  [main] Building PeakCurve Mass-RT KD tree
2022-08-12 19:18:50,183 INFO  [main] No of ion clusters:156 (Memory usage:3615MB)
2022-08-12 19:18:50,184 INFO  [main] Writing PeakCluster serialization to file:CPTAC_CCRCC_W_JHU_20190112_LUMOS_C3N-01176_T_378_402_PeakCluster.serFS...
2022-08-12 19:18:50,209 INFO  [main] Performing mass defect filter on fragment peaks
2022-08-12 19:18:50,209 INFO  [main] No. of fragment peaks: 222662
2022-08-12 19:18:50,229 INFO  [main] No. of remaining fragment peaks: 212107
2022-08-12 19:18:50,229 INFO  [main] Building precursor-fragment pairs for MS1 features....
2022-08-12 19:18:53,394 INFO  [main] Building precursor-fragment pairs for unfragmented ions....
2022-08-12 19:18:54,896 INFO  [main] ==================================================================================
2022-08-12 19:18:54,896 INFO  [main] Processing DIA MS2 (mz range):350.0_379.0( 30/30 )
2022-08-12 19:18:54,922 INFO  [main] Processing all scans to detect possible m/z peak curves and
2022-08-12 19:18:54,922 INFO  [main] Smoothing detected signals......
2022-08-12 19:18:56,275 INFO  [main] 151237 Peak curves found (Memory usage:3553MB)
2022-08-12 19:18:56,276 INFO  [main] Grouping isotopic peak curves........
2022-08-12 19:18:56,276 INFO  [main] Building PeakCurve Mass-RT KD tree
2022-08-12 19:18:56,831 INFO  [main] No of ion clusters:85 (Memory usage:3572MB)
2022-08-12 19:18:56,831 INFO  [main] Writing PeakCluster serialization to file:CPTAC_CCRCC_W_JHU_20190112_LUMOS_C3N-01176_T_350_379_PeakCluster.serFS...
2022-08-12 19:18:56,836 INFO  [main] Performing mass defect filter on fragment peaks
2022-08-12 19:18:56,836 INFO  [main] No. of fragment peaks: 155628
2022-08-12 19:18:56,856 INFO  [main] No. of remaining fragment peaks: 142911
2022-08-12 19:18:56,856 INFO  [main] Building precursor-fragment pairs for MS1 features....
2022-08-12 19:18:58,535 INFO  [main] Building precursor-fragment pairs for unfragmented ions....
2022-08-12 19:18:59,823 INFO  [main] ==================================================================================
2022-08-12 19:19:28,883 INFO  [main] /storage/yufe/results/msfragger_dia_paper/ccrcc_175/diaumpire/CPTAC_CCRCC_W_JHU_20190112_LUMOS_C3N-01176_T.mzML processed time:0 hour, 16 min, 34 sec
2022-08-12 19:19:28,884 INFO  [main] Job complete
2022-08-12 19:19:28,884 INFO  [main] =================================================================================================
Process 'UmpireSe' finished, exit code: 0
UmpireSe
java -cp /storage/yufe/tools/FragPipe-18.0/fragpipe/lib/fragpipe-18.0.jar com.github.chhh.utils.FileDelete /storage/yufe/results/msfragger_dia_paper/ccrcc_175/diaumpire/CPTAC_CCRCC_W_JHU_20190112_LUMOS_C3N-01176_T_Peak
Process 'UmpireSe' finished, exit code: 0
UmpireSe
java -cp /storage/yufe/tools/FragPipe-18.0/fragpipe/lib/fragpipe-18.0.jar com.github.chhh.utils.FileDelete /storage/yufe/results/msfragger_dia_paper/ccrcc_175/diaumpire/CPTAC_CCRCC_W_JHU_20190112_LUMOS_C3N-01176_T.DIAWindowsFS
Process 'UmpireSe' finished, exit code: 0
UmpireSe
java -cp /storage/yufe/tools/FragPipe-18.0/fragpipe/lib/fragpipe-18.0.jar com.github.chhh.utils.FileDelete /storage/yufe/results/msfragger_dia_paper/ccrcc_175/diaumpire/CPTAC_CCRCC_W_JHU_20190112_LUMOS_C3N-01176_T.RTidxFS
Process 'UmpireSe' finished, exit code: 0
UmpireSe
java -cp /storage/yufe/tools/FragPipe-18.0/fragpipe/lib/fragpipe-18.0.jar com.github.chhh.utils.FileDelete /storage/yufe/results/msfragger_dia_paper/ccrcc_175/diaumpire/CPTAC_CCRCC_W_JHU_20190112_LUMOS_C3N-01176_T.ScanClusterMapping_Q1
Process 'UmpireSe' finished, exit code: 0
UmpireSe
java -cp /storage/yufe/tools/FragPipe-18.0/fragpipe/lib/fragpipe-18.0.jar com.github.chhh.utils.FileDelete /storage/yufe/results/msfragger_dia_paper/ccrcc_175/diaumpire/CPTAC_CCRCC_W_JHU_20190112_LUMOS_C3N-01176_T.ScanClusterMapping_Q2
Process 'UmpireSe' finished, exit code: 0
UmpireSe
java -cp /storage/yufe/tools/FragPipe-18.0/fragpipe/lib/fragpipe-18.0.jar com.github.chhh.utils.FileDelete /storage/yufe/results/msfragger_dia_paper/ccrcc_175/diaumpire/CPTAC_CCRCC_W_JHU_20190112_LUMOS_C3N-01176_T.ScanClusterMapping_Q3
Process 'UmpireSe' finished, exit code: 0
UmpireSe
java -cp /storage/yufe/tools/FragPipe-18.0/fragpipe/lib/fragpipe-18.0.jar com.github.chhh.utils.FileDelete /storage/yufe/results/msfragger_dia_paper/ccrcc_175/diaumpire/CPTAC_CCRCC_W_JHU_20190112_LUMOS_C3N-01176_T.ScanidxFS
Process 'UmpireSe' finished, exit code: 0
UmpireSe
java -cp /storage/yufe/tools/FragPipe-18.0/fragpipe/lib/fragpipe-18.0.jar com.github.chhh.utils.FileDelete /storage/yufe/results/msfragger_dia_paper/ccrcc_175/diaumpire/CPTAC_CCRCC_W_JHU_20190112_LUMOS_C3N-01176_T.ScanPosFS
Process 'UmpireSe' finished, exit code: 0
UmpireSe
java -cp /storage/yufe/tools/FragPipe-18.0/fragpipe/lib/fragpipe-18.0.jar com.github.chhh.utils.FileDelete /storage/yufe/results/msfragger_dia_paper/ccrcc_175/diaumpire/CPTAC_CCRCC_W_JHU_20190112_LUMOS_C3N-01176_T.ScanRTFS
Process 'UmpireSe' finished, exit code: 0
UmpireSe
java -cp /storage/yufe/tools/FragPipe-18.0/fragpipe/lib/fragpipe-18.0.jar com.github.chhh.utils.FileDelete /storage/yufe/results/msfragger_dia_paper/ccrcc_175/diaumpire/CPTAC_CCRCC_W_JHU_20190112_LUMOS_C3N-01176_T_diasetting.ser
Process 'UmpireSe' finished, exit code: 0
UmpireSe
java -cp /storage/yufe/tools/FragPipe-18.0/fragpipe/lib/fragpipe-18.0.jar com.github.chhh.utils.FileDelete /storage/yufe/results/msfragger_dia_paper/ccrcc_175/diaumpire/CPTAC_CCRCC_W_JHU_20190112_LUMOS_C3N-01176_T_params.ser
Process 'UmpireSe' finished, exit code: 0
UmpireSe
java -cp /storage/yufe/tools/FragPipe-18.0/fragpipe/lib/fragpipe-18.0.jar com.github.chhh.utils.FileDelete /storage/yufe/results/msfragger_dia_paper/ccrcc_175/diaumpire/CPTAC_CCRCC_W_JHU_20190112_LUMOS_C3N-01176_T_Q1.mgf
Process 'UmpireSe' finished, exit code: 0
UmpireSe
java -cp /storage/yufe/tools/FragPipe-18.0/fragpipe/lib/fragpipe-18.0.jar com.github.chhh.utils.FileDelete /storage/yufe/results/msfragger_dia_paper/ccrcc_175/diaumpire/CPTAC_CCRCC_W_JHU_20190112_LUMOS_C3N-01176_T_Q2.mgf
Process 'UmpireSe' finished, exit code: 0
UmpireSe
java -cp /storage/yufe/tools/FragPipe-18.0/fragpipe/lib/fragpipe-18.0.jar com.github.chhh.utils.FileDelete /storage/yufe/results/msfragger_dia_paper/ccrcc_175/diaumpire/CPTAC_CCRCC_W_JHU_20190112_LUMOS_C3N-01176_T_Q3.mgf
Process 'UmpireSe' finished, exit code: 0
UmpireSe
java -Xmx256G -Dlibs.thermo.dir=/storage/yufe/tools/MSFragger-3.5/ext/thermo -cp /storage/yufe/tools/FragPipe-18.0/fragpipe/tools/DIA_Umpire_SE-2.2.8.jar:/storage/yufe/tools/FragPipe-18.0/fragpipe/tools/batmass-io-1.25.5.jar dia_umpire_se.DIA_Umpire_SE /storage/yufe/results/msfragger_dia_paper/ccrcc_175/diaumpire/CPTAC_CCRCC_W_JHU_20190112_LUMOS_C3N-01178_NAT.mzML /storage/yufe/results/msfragger_dia_paper/ccrcc_175/diaumpire/umpire-se.params
=================================================================================================
DIA-Umpire signal extraction analysis  (version: v2.2.8)
(c) University of Michigan
WARNING: sun.reflect.Reflection.getCallerClass is not supported. This will impact performance.
2022-08-12 19:19:38,638 INFO  [main] Version: v2.2.8
2022-08-12 19:19:38,640 INFO  [main] Parameter file:/storage/yufe/results/msfragger_dia_paper/ccrcc_175/diaumpire/umpire-se.params
2022-08-12 19:19:38,640 INFO  [main] Spectra file:/storage/yufe/results/msfragger_dia_paper/ccrcc_175/diaumpire/CPTAC_CCRCC_W_JHU_20190112_LUMOS_C3N-01178_NAT.mzML
2022-08-12 19:19:38,642 INFO  [main] 
2022-08-12 19:19:38,642 INFO  [main] ####################################################################################################
2022-08-12 19:19:38,643 INFO  [main] #No of threads
2022-08-12 19:19:38,643 INFO  [main] Thread = 56
2022-08-12 19:19:38,643 INFO  [main] ####################################################################################################
2022-08-12 19:19:38,643 INFO  [main] 
2022-08-12 19:19:38,643 INFO  [main] ## omit Thread
2022-08-12 19:19:38,643 INFO  [main] 
2022-08-12 19:19:38,643 INFO  [main] #Precursor-fragments grouping parameters
2022-08-12 19:19:38,643 INFO  [main] RPmax = 25
2022-08-12 19:19:38,643 INFO  [main] RFmax = 500
2022-08-12 19:19:38,643 INFO  [main] CorrThreshold = 0
2022-08-12 19:19:38,644 INFO  [main] DeltaApex = 0.2
2022-08-12 19:19:38,644 INFO  [main] RTOverlap = 0.3
2022-08-12 19:19:38,644 INFO  [main] 
2022-08-12 19:19:38,644 INFO  [main] #Fragment intensity adjustments
2022-08-12 19:19:38,644 INFO  [main] # change BoostComplementaryIon if later using database search results to build libraries for Skyline/OpenSWATH
2022-08-12 19:19:38,644 INFO  [main] AdjustFragIntensity = true
2022-08-12 19:19:38,644 INFO  [main] BoostComplementaryIon = false
2022-08-12 19:19:38,644 INFO  [main] 
2022-08-12 19:19:38,644 INFO  [main] #Export detected MS1 features (output feature file can be loaded and mapped to RAW data in BatMass)
2022-08-12 19:19:38,645 INFO  [main] ExportPrecursorPeak = false
2022-08-12 19:19:38,645 INFO  [main] 
2022-08-12 19:19:38,645 INFO  [main] Q1 = true
2022-08-12 19:19:38,645 INFO  [main] Q2 = true
2022-08-12 19:19:38,645 INFO  [main] Q3 = true
2022-08-12 19:19:38,645 INFO  [main] 
2022-08-12 19:19:38,645 INFO  [main] #Signal extraction: mass accuracy and resolution
2022-08-12 19:19:38,645 INFO  [main] # resolution parameter matters only for data generated in profile mode
2022-08-12 19:19:38,645 INFO  [main] SE.MS1PPM = 10
2022-08-12 19:19:38,645 INFO  [main] SE.MS2PPM = 20
2022-08-12 19:19:38,645 INFO  [main] SE.Resolution = 60000
2022-08-12 19:19:38,646 INFO  [main] 
2022-08-12 19:19:38,646 INFO  [main] #Signal extraction: signal to noise filter
2022-08-12 19:19:38,646 INFO  [main] SE.SN = 1.1
2022-08-12 19:19:38,646 INFO  [main] SE.MS2SN = 1.1
2022-08-12 19:19:38,646 INFO  [main] 
2022-08-12 19:19:38,646 INFO  [main] #Signal extraction: minimum signal intensity filter
2022-08-12 19:19:38,646 INFO  [main] # for Thermo data, filtering is usually not necessary. Set SE.EstimateBG to false and SE.MinMSIntensity and SE.MinMSMSIntensity to a low value, e.g. 1
2022-08-12 19:19:38,646 INFO  [main] # for older Q Exactive data, or when too many MS1 features are extracted, set SE.EstimateBG to yes (or apply SE.MinMSIntensity and SE.MinMSMSIntensity values based on BatMass visualization)
2022-08-12 19:19:38,646 INFO  [main] SE.EstimateBG = false
2022-08-12 19:19:38,647 INFO  [main] SE.MinMSIntensity = 1
2022-08-12 19:19:38,647 INFO  [main] SE.MinMSMSIntensity = 1
2022-08-12 19:19:38,647 INFO  [main] 
2022-08-12 19:19:38,647 INFO  [main] #Signal extraction: peak curve detection and isotope grouping
2022-08-12 19:19:38,647 INFO  [main] # for older Q Exactive data, or when too many MS1 features are extracted, set SE.NoMissedScan to 1
2022-08-12 19:19:38,647 INFO  [main] SE.NoMissedScan = 1
2022-08-12 19:19:38,647 INFO  [main] SE.MaxCurveRTRange = 2
2022-08-12 19:19:38,647 INFO  [main] SE.RemoveGroupedPeaks = true
2022-08-12 19:19:38,647 INFO  [main] SE.RemoveGroupedPeaksRTOverlap = 0.3
2022-08-12 19:19:38,648 INFO  [main] SE.RemoveGroupedPeaksCorr = 0.3
2022-08-12 19:19:38,648 INFO  [main] SE.MinNoPeakCluster = 2
2022-08-12 19:19:38,648 INFO  [main] SE.MaxNoPeakCluster = 4
2022-08-12 19:19:38,648 INFO  [main] 
2022-08-12 19:19:38,648 INFO  [main] #Signal extraction: filtering of MS1 features
2022-08-12 19:19:38,648 INFO  [main] # if interested in modified peptides, increase MassDefectOffset parameter, or set SE.MassDefectFilter to false
2022-08-12 19:19:38,648 INFO  [main] SE.IsoPattern = 0.3
2022-08-12 19:19:38,648 INFO  [main] SE.MassDefectFilter = true
2022-08-12 19:19:38,648 INFO  [main] SE.MassDefectOffset = 0.1
2022-08-12 19:19:38,648 INFO  [main] 
2022-08-12 19:19:38,649 INFO  [main] #Signal extraction: other
2022-08-12 19:19:38,649 INFO  [main] SE.StartCharge = 1
2022-08-12 19:19:38,649 INFO  [main] SE.EndCharge = 5
2022-08-12 19:19:38,649 INFO  [main] SE.MS2StartCharge = 2
2022-08-12 19:19:38,649 INFO  [main] SE.MS2EndCharge = 5
2022-08-12 19:19:38,649 INFO  [main] SE.MinFrag = 10
2022-08-12 19:19:38,649 INFO  [main] SE.StartRT = 0
2022-08-12 19:19:38,649 INFO  [main] SE.EndRT = 9999
2022-08-12 19:19:38,649 INFO  [main] SE.MinMZ = 200
2022-08-12 19:19:38,650 INFO  [main] SE.MinPrecursorMass = 600
2022-08-12 19:19:38,650 INFO  [main] SE.MaxPrecursorMass = 5000
2022-08-12 19:19:38,650 INFO  [main] 
2022-08-12 19:19:38,650 INFO  [main] 
2022-08-12 19:19:38,650 INFO  [main] #Isolation window setting
2022-08-12 19:19:38,650 INFO  [main] #The current version supports the following window type: SWATH (fixed window size), V_SWATH (variable SWATH window), MSX, MSE, pSMART
2022-08-12 19:19:38,650 INFO  [main] WindowType = SWATH
2022-08-12 19:19:38,650 INFO  [main] 
2022-08-12 19:19:38,650 INFO  [main] #Fix window size (For SWATH)
2022-08-12 19:19:38,650 INFO  [main] # for Thermo data, this will be determined from raw data automatically
2022-08-12 19:19:38,650 INFO  [main] WindowSize = 10
2022-08-12 19:19:38,650 INFO  [main] 
2022-08-12 19:19:38,650 INFO  [main] #Variable SWATH window setting (start m/z, end m/z, separated by Tab)
2022-08-12 19:19:38,650 INFO  [main] # for Thermo data, this will be determined from raw data automatically
2022-08-12 19:19:38,651 INFO  [main] ==window setting begin
2022-08-12 19:19:38,651 INFO  [main] 
2022-08-12 19:19:38,654 INFO  [main] =================================================================================================
2022-08-12 19:19:38,655 INFO  [main] Processing /storage/yufe/results/msfragger_dia_paper/ccrcc_175/diaumpire/CPTAC_CCRCC_W_JHU_20190112_LUMOS_C3N-01178_NAT.mzML....
2022-08-12 19:19:38,657 INFO  [main] Writing DIA setting to file:/storage/yufe/results/msfragger_dia_paper/ccrcc_175/diaumpire/CPTAC_CCRCC_W_JHU_20190112_LUMOS_C3N-01178_NAT_diasetting.ser...
2022-08-12 19:19:38,666 INFO  [main] Writing parameter to file:/storage/yufe/results/msfragger_dia_paper/ccrcc_175/diaumpire/CPTAC_CCRCC_W_JHU_20190112_LUMOS_C3N-01178_NAT_params.ser...
2022-08-12 19:19:38,671 INFO  [main] Module A: Signal extraction
WARNING: An illegal reflective access operation has occurred
WARNING: Illegal reflective access by org.nustaq.serialization.FSTClazzInfo (file:/storage/yufe/tools/FragPipe-18.0/fragpipe/tools/DIA_Umpire_SE-2.2.8.jar) to field java.lang.String.value
WARNING: Please consider reporting this to the maintainers of org.nustaq.serialization.FSTClazzInfo
WARNING: Use --illegal-access=warn to enable warnings of further illegal reflective access operations
WARNING: All illegal access operations will be denied in a future release
2022-08-12 19:19:57,683 INFO  [main] Writing DIA setting to file:/storage/yufe/results/msfragger_dia_paper/ccrcc_175/diaumpire/CPTAC_CCRCC_W_JHU_20190112_LUMOS_C3N-01178_NAT_diasetting.ser...
2022-08-12 19:19:58,059 INFO  [main] Processing MS1 peak detection
2022-08-12 19:19:58,059 INFO  [main] MS1 average cycle time : 3.0697584 seconds
2022-08-12 19:20:02,560 INFO  [main] Processing all scans to detect possible m/z peak curves and
2022-08-12 19:20:02,560 INFO  [main] Smoothing detected signals......
2022-08-12 19:20:14,784 INFO  [main] 2581313 Peak curves found (Memory usage:1947MB)
2022-08-12 19:20:14,784 INFO  [main] Inclusion mz values found: 0/0
2022-08-12 19:20:14,784 INFO  [main] Grouping isotopic peak curves........
2022-08-12 19:20:14,785 INFO  [main] Building PeakCurve Mass-RT KD tree
2022-08-12 19:20:34,410 INFO  [main] No of ion clusters:293336 (Memory usage:2192MB)
2022-08-12 19:20:34,551 INFO  [main] Writing PeakCluster serialization to file:CPTAC_CCRCC_W_JHU_20190112_LUMOS_C3N-01178_NAT_PeakCluster.serFS...
2022-08-12 19:20:39,828 INFO  [main] ==================================================================================
2022-08-12 19:20:39,829 INFO  [main] Processing DIA MS2 (mz range):1091.0_1650.0( 1/30 )
2022-08-12 19:20:39,913 INFO  [main] Processing all scans to detect possible m/z peak curves and
2022-08-12 19:20:39,913 INFO  [main] Smoothing detected signals......
2022-08-12 19:20:44,731 INFO  [main] 522267 Peak curves found (Memory usage:2533MB)
2022-08-12 19:20:44,733 INFO  [main] Grouping isotopic peak curves........
2022-08-12 19:20:44,733 INFO  [main] Building PeakCurve Mass-RT KD tree
2022-08-12 19:20:45,954 INFO  [main] No of ion clusters:129 (Memory usage:2597MB)
2022-08-12 19:20:45,955 INFO  [main] Writing PeakCluster serialization to file:CPTAC_CCRCC_W_JHU_20190112_LUMOS_C3N-01178_NAT_1091_1650_PeakCluster.serFS...
2022-08-12 19:20:45,964 INFO  [main] Performing mass defect filter on fragment peaks
2022-08-12 19:20:45,964 INFO  [main] No. of fragment peaks: 536524
2022-08-12 19:20:46,020 INFO  [main] No. of remaining fragment peaks: 527248
2022-08-12 19:20:46,020 INFO  [main] Building precursor-fragment pairs for MS1 features....
2022-08-12 19:20:59,094 INFO  [main] Building precursor-fragment pairs for unfragmented ions....
2022-08-12 19:21:03,056 INFO  [main] ==================================================================================
2022-08-12 19:21:03,057 INFO  [main] Processing DIA MS2 (mz range):1001.0_1092.0( 2/30 )
2022-08-12 19:21:03,165 INFO  [main] Processing all scans to detect possible m/z peak curves and
2022-08-12 19:21:03,165 INFO  [main] Smoothing detected signals......
2022-08-12 19:21:06,543 INFO  [main] 674746 Peak curves found (Memory usage:2434MB)
2022-08-12 19:21:06,545 INFO  [main] Grouping isotopic peak curves........
2022-08-12 19:21:06,545 INFO  [main] Building PeakCurve Mass-RT KD tree
2022-08-12 19:21:08,362 INFO  [main] No of ion clusters:1173 (Memory usage:2515MB)
2022-08-12 19:21:08,363 INFO  [main] Writing PeakCluster serialization to file:CPTAC_CCRCC_W_JHU_20190112_LUMOS_C3N-01178_NAT_1001_1092_PeakCluster.serFS...
2022-08-12 19:21:08,384 INFO  [main] Performing mass defect filter on fragment peaks
2022-08-12 19:21:08,385 INFO  [main] No. of fragment peaks: 681939
2022-08-12 19:21:08,464 INFO  [main] No. of remaining fragment peaks: 670218
2022-08-12 19:21:08,464 INFO  [main] Building precursor-fragment pairs for MS1 features....
2022-08-12 19:21:23,848 INFO  [main] Building precursor-fragment pairs for unfragmented ions....
2022-08-12 19:21:31,044 INFO  [main] ==================================================================================
2022-08-12 19:21:31,044 INFO  [main] Processing DIA MS2 (mz range):938.0_1002.0( 3/30 )
2022-08-12 19:21:31,137 INFO  [main] Processing all scans to detect possible m/z peak curves and
2022-08-12 19:21:31,138 INFO  [main] Smoothing detected signals......
2022-08-12 19:21:33,236 INFO  [main] 565698 Peak curves found (Memory usage:2404MB)
2022-08-12 19:21:33,238 INFO  [main] Grouping isotopic peak curves........
2022-08-12 19:21:33,238 INFO  [main] Building PeakCurve Mass-RT KD tree
2022-08-12 19:21:34,815 INFO  [main] No of ion clusters:924 (Memory usage:2473MB)
2022-08-12 19:21:34,815 INFO  [main] Writing PeakCluster serialization to file:CPTAC_CCRCC_W_JHU_20190112_LUMOS_C3N-01178_NAT_938_1002_PeakCluster.serFS...
2022-08-12 19:21:34,841 INFO  [main] Performing mass defect filter on fragment peaks
2022-08-12 19:21:34,841 INFO  [main] No. of fragment peaks: 570173
2022-08-12 19:21:34,884 INFO  [main] No. of remaining fragment peaks: 558276
2022-08-12 19:21:34,884 INFO  [main] Building precursor-fragment pairs for MS1 features....
2022-08-12 19:21:45,959 INFO  [main] Building precursor-fragment pairs for unfragmented ions....
2022-08-12 19:21:50,725 INFO  [main] ==================================================================================
2022-08-12 19:21:50,725 INFO  [main] Processing DIA MS2 (mz range):888.0_939.0( 4/30 )
2022-08-12 19:21:50,789 INFO  [main] Processing all scans to detect possible m/z peak curves and
2022-08-12 19:21:50,790 INFO  [main] Smoothing detected signals......
2022-08-12 19:21:52,507 INFO  [main] 496245 Peak curves found (Memory usage:2392MB)
2022-08-12 19:21:52,524 INFO  [main] Grouping isotopic peak curves........
2022-08-12 19:21:52,524 INFO  [main] Building PeakCurve Mass-RT KD tree
2022-08-12 19:21:53,742 INFO  [main] No of ion clusters:837 (Memory usage:2451MB)
2022-08-12 19:21:53,742 INFO  [main] Writing PeakCluster serialization to file:CPTAC_CCRCC_W_JHU_20190112_LUMOS_C3N-01178_NAT_888_939_PeakCluster.serFS...
2022-08-12 19:21:53,757 INFO  [main] Performing mass defect filter on fragment peaks
2022-08-12 19:21:53,757 INFO  [main] No. of fragment peaks: 499220
2022-08-12 19:21:53,793 INFO  [main] No. of remaining fragment peaks: 490570
2022-08-12 19:21:53,793 INFO  [main] Building precursor-fragment pairs for MS1 features....
2022-08-12 19:22:02,750 INFO  [main] Building precursor-fragment pairs for unfragmented ions....
2022-08-12 19:22:06,827 INFO  [main] ==================================================================================
2022-08-12 19:22:06,827 INFO  [main] Processing DIA MS2 (mz range):847.0_889.0( 5/30 )
2022-08-12 19:22:06,929 INFO  [main] Processing all scans to detect possible m/z peak curves and
2022-08-12 19:22:06,929 INFO  [main] Smoothing detected signals......
2022-08-12 19:22:09,729 INFO  [main] 629743 Peak curves found (Memory usage:2492MB)
2022-08-12 19:22:09,731 INFO  [main] Grouping isotopic peak curves........
2022-08-12 19:22:09,732 INFO  [main] Building PeakCurve Mass-RT KD tree
2022-08-12 19:22:11,262 INFO  [main] No of ion clusters:977 (Memory usage:2566MB)
2022-08-12 19:22:11,263 INFO  [main] Writing PeakCluster serialization to file:CPTAC_CCRCC_W_JHU_20190112_LUMOS_C3N-01178_NAT_847_889_PeakCluster.serFS...
2022-08-12 19:22:11,278 INFO  [main] Performing mass defect filter on fragment peaks
2022-08-12 19:22:11,278 INFO  [main] No. of fragment peaks: 636475
2022-08-12 19:22:11,338 INFO  [main] No. of remaining fragment peaks: 626534
2022-08-12 19:22:11,338 INFO  [main] Building precursor-fragment pairs for MS1 features....
2022-08-12 19:22:25,227 INFO  [main] Building precursor-fragment pairs for unfragmented ions....
2022-08-12 19:22:30,861 INFO  [main] ==================================================================================
2022-08-12 19:22:30,862 INFO  [main] Processing DIA MS2 (mz range):814.0_848.0( 6/30 )
2022-08-12 19:22:30,985 INFO  [main] Processing all scans to detect possible m/z peak curves and
2022-08-12 19:22:30,986 INFO  [main] Smoothing detected signals......
2022-08-12 19:22:33,583 INFO  [main] 571406 Peak curves found (Memory usage:2492MB)
2022-08-12 19:22:33,585 INFO  [main] Grouping isotopic peak curves........
2022-08-12 19:22:33,586 INFO  [main] Building PeakCurve Mass-RT KD tree
2022-08-12 19:22:35,200 INFO  [main] No of ion clusters:814 (Memory usage:2561MB)
2022-08-12 19:22:35,200 INFO  [main] Writing PeakCluster serialization to file:CPTAC_CCRCC_W_JHU_20190112_LUMOS_C3N-01178_NAT_814_848_PeakCluster.serFS...
2022-08-12 19:22:35,216 INFO  [main] Performing mass defect filter on fragment peaks
2022-08-12 19:22:35,216 INFO  [main] No. of fragment peaks: 576696
2022-08-12 19:22:35,261 INFO  [main] No. of remaining fragment peaks: 568443
2022-08-12 19:22:35,261 INFO  [main] Building precursor-fragment pairs for MS1 features....
2022-08-12 19:22:47,395 INFO  [main] Building precursor-fragment pairs for unfragmented ions....
2022-08-12 19:22:52,785 INFO  [main] ==================================================================================
2022-08-12 19:22:52,785 INFO  [main] Processing DIA MS2 (mz range):784.0_815.0( 7/30 )
2022-08-12 19:22:52,855 INFO  [main] Processing all scans to detect possible m/z peak curves and
2022-08-12 19:22:52,855 INFO  [main] Smoothing detected signals......
2022-08-12 19:22:54,871 INFO  [main] 542946 Peak curves found (Memory usage:2498MB)
2022-08-12 19:22:54,876 INFO  [main] Grouping isotopic peak curves........
2022-08-12 19:22:54,876 INFO  [main] Building PeakCurve Mass-RT KD tree
2022-08-12 19:22:56,407 INFO  [main] No of ion clusters:812 (Memory usage:2562MB)
2022-08-12 19:22:56,407 INFO  [main] Writing PeakCluster serialization to file:CPTAC_CCRCC_W_JHU_20190112_LUMOS_C3N-01178_NAT_784_815_PeakCluster.serFS...
2022-08-12 19:22:56,423 INFO  [main] Performing mass defect filter on fragment peaks
2022-08-12 19:22:56,423 INFO  [main] No. of fragment peaks: 547277
2022-08-12 19:22:56,475 INFO  [main] No. of remaining fragment peaks: 539106
2022-08-12 19:22:56,476 INFO  [main] Building precursor-fragment pairs for MS1 features....
2022-08-12 19:23:05,786 INFO  [main] Building precursor-fragment pairs for unfragmented ions....
2022-08-12 19:23:09,811 INFO  [main] ==================================================================================
2022-08-12 19:23:09,812 INFO  [main] Processing DIA MS2 (mz range):757.0_785.0( 8/30 )
2022-08-12 19:23:09,858 INFO  [main] Processing all scans to detect possible m/z peak curves and
2022-08-12 19:23:09,858 INFO  [main] Smoothing detected signals......
2022-08-12 19:23:12,216 INFO  [main] 474832 Peak curves found (Memory usage:2477MB)
2022-08-12 19:23:12,217 INFO  [main] Grouping isotopic peak curves........
2022-08-12 19:23:12,217 INFO  [main] Building PeakCurve Mass-RT KD tree
2022-08-12 19:23:13,598 INFO  [main] No of ion clusters:710 (Memory usage:2535MB)
2022-08-12 19:23:13,598 INFO  [main] Writing PeakCluster serialization to file:CPTAC_CCRCC_W_JHU_20190112_LUMOS_C3N-01178_NAT_757_785_PeakCluster.serFS...
2022-08-12 19:23:13,612 INFO  [main] Performing mass defect filter on fragment peaks
2022-08-12 19:23:13,613 INFO  [main] No. of fragment peaks: 478505
2022-08-12 19:23:13,654 INFO  [main] No. of remaining fragment peaks: 470295
2022-08-12 19:23:13,654 INFO  [main] Building precursor-fragment pairs for MS1 features....
2022-08-12 19:23:20,347 INFO  [main] Building precursor-fragment pairs for unfragmented ions....
2022-08-12 19:23:23,773 INFO  [main] ==================================================================================
2022-08-12 19:23:23,773 INFO  [main] Processing DIA MS2 (mz range):731.0_758.0( 9/30 )
2022-08-12 19:23:23,847 INFO  [main] Processing all scans to detect possible m/z peak curves and
2022-08-12 19:23:23,847 INFO  [main] Smoothing detected signals......
2022-08-12 19:23:26,197 INFO  [main] 492707 Peak curves found (Memory usage:2504MB)
2022-08-12 19:23:26,199 INFO  [main] Grouping isotopic peak curves........
2022-08-12 19:23:26,199 INFO  [main] Building PeakCurve Mass-RT KD tree
2022-08-12 19:23:27,402 INFO  [main] No of ion clusters:732 (Memory usage:2563MB)
2022-08-12 19:23:27,402 INFO  [main] Writing PeakCluster serialization to file:CPTAC_CCRCC_W_JHU_20190112_LUMOS_C3N-01178_NAT_731_758_PeakCluster.serFS...
2022-08-12 19:23:27,416 INFO  [main] Performing mass defect filter on fragment peaks
2022-08-12 19:23:27,416 INFO  [main] No. of fragment peaks: 497619
2022-08-12 19:23:27,461 INFO  [main] No. of remaining fragment peaks: 488351
2022-08-12 19:23:27,461 INFO  [main] Building precursor-fragment pairs for MS1 features....
2022-08-12 19:23:34,663 INFO  [main] Building precursor-fragment pairs for unfragmented ions....
2022-08-12 19:23:38,260 INFO  [main] ==================================================================================
2022-08-12 19:23:38,261 INFO  [main] Processing DIA MS2 (mz range):708.0_732.0( 10/30 )
2022-08-12 19:23:38,377 INFO  [main] Processing all scans to detect possible m/z peak curves and
2022-08-12 19:23:38,377 INFO  [main] Smoothing detected signals......
2022-08-12 19:23:41,347 INFO  [main] 692850 Peak curves found (Memory usage:2646MB)
2022-08-12 19:23:41,349 INFO  [main] Grouping isotopic peak curves........
2022-08-12 19:23:41,349 INFO  [main] Building PeakCurve Mass-RT KD tree
2022-08-12 19:23:43,105 INFO  [main] No of ion clusters:1078 (Memory usage:2731MB)
2022-08-12 19:23:43,105 INFO  [main] Writing PeakCluster serialization to file:CPTAC_CCRCC_W_JHU_20190112_LUMOS_C3N-01178_NAT_708_732_PeakCluster.serFS...
2022-08-12 19:23:43,122 INFO  [main] Performing mass defect filter on fragment peaks
2022-08-12 19:23:43,122 INFO  [main] No. of fragment peaks: 704657
2022-08-12 19:23:43,184 INFO  [main] No. of remaining fragment peaks: 692695
2022-08-12 19:23:43,184 INFO  [main] Building precursor-fragment pairs for MS1 features....
2022-08-12 19:23:55,115 INFO  [main] Building precursor-fragment pairs for unfragmented ions....
2022-08-12 19:24:01,093 INFO  [main] ==================================================================================
2022-08-12 19:24:01,094 INFO  [main] Processing DIA MS2 (mz range):687.0_709.0( 11/30 )
2022-08-12 19:24:01,193 INFO  [main] Processing all scans to detect possible m/z peak curves and
2022-08-12 19:24:01,193 INFO  [main] Smoothing detected signals......
2022-08-12 19:24:04,177 INFO  [main] 678933 Peak curves found (Memory usage:2677MB)
2022-08-12 19:24:04,180 INFO  [main] Grouping isotopic peak curves........
2022-08-12 19:24:04,180 INFO  [main] Building PeakCurve Mass-RT KD tree
2022-08-12 19:24:05,904 INFO  [main] No of ion clusters:1046 (Memory usage:2757MB)
2022-08-12 19:24:05,904 INFO  [main] Writing PeakCluster serialization to file:CPTAC_CCRCC_W_JHU_20190112_LUMOS_C3N-01178_NAT_687_709_PeakCluster.serFS...
2022-08-12 19:24:05,924 INFO  [main] Performing mass defect filter on fragment peaks
2022-08-12 19:24:05,924 INFO  [main] No. of fragment peaks: 688921
2022-08-12 19:24:05,984 INFO  [main] No. of remaining fragment peaks: 676428
2022-08-12 19:24:05,984 INFO  [main] Building precursor-fragment pairs for MS1 features....
2022-08-12 19:24:18,103 INFO  [main] Building precursor-fragment pairs for unfragmented ions....
2022-08-12 19:24:24,035 INFO  [main] ==================================================================================
2022-08-12 19:24:24,035 INFO  [main] Processing DIA MS2 (mz range):668.0_688.0( 12/30 )
2022-08-12 19:24:24,194 INFO  [main] Processing all scans to detect possible m/z peak curves and
2022-08-12 19:24:24,194 INFO  [main] Smoothing detected signals......
2022-08-12 19:24:27,581 INFO  [main] 662583 Peak curves found (Memory usage:2690MB)
2022-08-12 19:24:27,583 INFO  [main] Grouping isotopic peak curves........
2022-08-12 19:24:27,584 INFO  [main] Building PeakCurve Mass-RT KD tree
2022-08-12 19:24:29,100 INFO  [main] No of ion clusters:1023 (Memory usage:2770MB)
2022-08-12 19:24:29,100 INFO  [main] Writing PeakCluster serialization to file:CPTAC_CCRCC_W_JHU_20190112_LUMOS_C3N-01178_NAT_668_688_PeakCluster.serFS...
2022-08-12 19:24:29,116 INFO  [main] Performing mass defect filter on fragment peaks
2022-08-12 19:24:29,116 INFO  [main] No. of fragment peaks: 672652
2022-08-12 19:24:29,175 INFO  [main] No. of remaining fragment peaks: 658810
2022-08-12 19:24:29,176 INFO  [main] Building precursor-fragment pairs for MS1 features....
2022-08-12 19:24:38,872 INFO  [main] Building precursor-fragment pairs for unfragmented ions....
2022-08-12 19:24:43,996 INFO  [main] ==================================================================================
2022-08-12 19:24:43,996 INFO  [main] Processing DIA MS2 (mz range):649.0_669.0( 13/30 )
2022-08-12 19:24:44,118 INFO  [main] Processing all scans to detect possible m/z peak curves and
2022-08-12 19:24:44,118 INFO  [main] Smoothing detected signals......
2022-08-12 19:24:47,343 INFO  [main] 641673 Peak curves found (Memory usage:2698MB)
2022-08-12 19:24:47,346 INFO  [main] Grouping isotopic peak curves........
2022-08-12 19:24:47,346 INFO  [main] Building PeakCurve Mass-RT KD tree
2022-08-12 19:24:48,895 INFO  [main] No of ion clusters:945 (Memory usage:2777MB)
2022-08-12 19:24:48,895 INFO  [main] Writing PeakCluster serialization to file:CPTAC_CCRCC_W_JHU_20190112_LUMOS_C3N-01178_NAT_649_669_PeakCluster.serFS...
2022-08-12 19:24:48,913 INFO  [main] Performing mass defect filter on fragment peaks
2022-08-12 19:24:48,913 INFO  [main] No. of fragment peaks: 652134
2022-08-12 19:24:48,962 INFO  [main] No. of remaining fragment peaks: 637705
2022-08-12 19:24:48,962 INFO  [main] Building precursor-fragment pairs for MS1 features....
2022-08-12 19:24:57,734 INFO  [main] Building precursor-fragment pairs for unfragmented ions....
2022-08-12 19:25:02,634 INFO  [main] ==================================================================================
2022-08-12 19:25:02,634 INFO  [main] Processing DIA MS2 (mz range):630.0_650.0( 14/30 )
2022-08-12 19:25:02,692 INFO  [main] Processing all scans to detect possible m/z peak curves and
2022-08-12 19:25:02,692 INFO  [main] Smoothing detected signals......
2022-08-12 19:25:05,425 INFO  [main] 652859 Peak curves found (Memory usage:2726MB)
2022-08-12 19:25:05,427 INFO  [main] Grouping isotopic peak curves........
2022-08-12 19:25:05,427 INFO  [main] Building PeakCurve Mass-RT KD tree
2022-08-12 19:25:07,107 INFO  [main] No of ion clusters:992 (Memory usage:2805MB)
2022-08-12 19:25:07,108 INFO  [main] Writing PeakCluster serialization to file:CPTAC_CCRCC_W_JHU_20190112_LUMOS_C3N-01178_NAT_630_650_PeakCluster.serFS...
2022-08-12 19:25:07,128 INFO  [main] Performing mass defect filter on fragment peaks
2022-08-12 19:25:07,128 INFO  [main] No. of fragment peaks: 664261
2022-08-12 19:25:07,185 INFO  [main] No. of remaining fragment peaks: 651583
2022-08-12 19:25:07,185 INFO  [main] Building precursor-fragment pairs for MS1 features....
2022-08-12 19:25:16,034 INFO  [main] Building precursor-fragment pairs for unfragmented ions....
2022-08-12 19:25:21,270 INFO  [main] ==================================================================================
2022-08-12 19:25:21,270 INFO  [main] Processing DIA MS2 (mz range):613.0_631.0( 15/30 )
2022-08-12 19:25:21,329 INFO  [main] Processing all scans to detect possible m/z peak curves and
2022-08-12 19:25:21,329 INFO  [main] Smoothing detected signals......
2022-08-12 19:25:24,226 INFO  [main] 615822 Peak curves found (Memory usage:2724MB)
2022-08-12 19:25:24,232 INFO  [main] Grouping isotopic peak curves........
2022-08-12 19:25:24,232 INFO  [main] Building PeakCurve Mass-RT KD tree
2022-08-12 19:25:25,916 INFO  [main] No of ion clusters:924 (Memory usage:2800MB)
2022-08-12 19:25:25,916 INFO  [main] Writing PeakCluster serialization to file:CPTAC_CCRCC_W_JHU_20190112_LUMOS_C3N-01178_NAT_613_631_PeakCluster.serFS...
2022-08-12 19:25:25,934 INFO  [main] Performing mass defect filter on fragment peaks
2022-08-12 19:25:25,934 INFO  [main] No. of fragment peaks: 628397
2022-08-12 19:25:25,986 INFO  [main] No. of remaining fragment peaks: 615770
2022-08-12 19:25:25,987 INFO  [main] Building precursor-fragment pairs for MS1 features....
2022-08-12 19:25:33,872 INFO  [main] Building precursor-fragment pairs for unfragmented ions....
2022-08-12 19:25:37,999 INFO  [main] ==================================================================================
2022-08-12 19:25:38,000 INFO  [main] Processing DIA MS2 (mz range):596.0_614.0( 16/30 )
2022-08-12 19:25:38,058 INFO  [main] Processing all scans to detect possible m/z peak curves and
2022-08-12 19:25:38,058 INFO  [main] Smoothing detected signals......
2022-08-12 19:25:41,111 INFO  [main] 607170 Peak curves found (Memory usage:2736MB)
2022-08-12 19:25:41,113 INFO  [main] Grouping isotopic peak curves........
2022-08-12 19:25:41,113 INFO  [main] Building PeakCurve Mass-RT KD tree
2022-08-12 19:25:42,694 INFO  [main] No of ion clusters:1017 (Memory usage:2810MB)
2022-08-12 19:25:42,694 INFO  [main] Writing PeakCluster serialization to file:CPTAC_CCRCC_W_JHU_20190112_LUMOS_C3N-01178_NAT_596_614_PeakCluster.serFS...
2022-08-12 19:25:42,724 INFO  [main] Performing mass defect filter on fragment peaks
2022-08-12 19:25:42,724 INFO  [main] No. of fragment peaks: 618694
2022-08-12 19:25:42,781 INFO  [main] No. of remaining fragment peaks: 605461
2022-08-12 19:25:42,781 INFO  [main] Building precursor-fragment pairs for MS1 features....
2022-08-12 19:25:50,520 INFO  [main] Building precursor-fragment pairs for unfragmented ions....
2022-08-12 19:25:54,872 INFO  [main] ==================================================================================
2022-08-12 19:25:54,872 INFO  [main] Processing DIA MS2 (mz range):579.0_597.0( 17/30 )
2022-08-12 19:25:54,980 INFO  [main] Processing all scans to detect possible m/z peak curves and
2022-08-12 19:25:54,980 INFO  [main] Smoothing detected signals......
2022-08-12 19:25:57,958 INFO  [main] 598207 Peak curves found (Memory usage:2741MB)
2022-08-12 19:25:57,960 INFO  [main] Grouping isotopic peak curves........
2022-08-12 19:25:57,960 INFO  [main] Building PeakCurve Mass-RT KD tree
2022-08-12 19:25:59,542 INFO  [main] No of ion clusters:996 (Memory usage:2815MB)
2022-08-12 19:25:59,542 INFO  [main] Writing PeakCluster serialization to file:CPTAC_CCRCC_W_JHU_20190112_LUMOS_C3N-01178_NAT_579_597_PeakCluster.serFS...
2022-08-12 19:25:59,565 INFO  [main] Performing mass defect filter on fragment peaks
2022-08-12 19:25:59,565 INFO  [main] No. of fragment peaks: 608370
2022-08-12 19:25:59,612 INFO  [main] No. of remaining fragment peaks: 594393
2022-08-12 19:25:59,612 INFO  [main] Building precursor-fragment pairs for MS1 features....
2022-08-12 19:26:05,473 INFO  [main] Building precursor-fragment pairs for unfragmented ions....
2022-08-12 19:26:09,445 INFO  [main] ==================================================================================
2022-08-12 19:26:09,445 INFO  [main] Processing DIA MS2 (mz range):563.0_580.0( 18/30 )
2022-08-12 19:26:09,500 INFO  [main] Processing all scans to detect possible m/z peak curves and
2022-08-12 19:26:09,500 INFO  [main] Smoothing detected signals......
2022-08-12 19:26:12,544 INFO  [main] 582037 Peak curves found (Memory usage:2750MB)
2022-08-12 19:26:12,547 INFO  [main] Grouping isotopic peak curves........
2022-08-12 19:26:12,547 INFO  [main] Building PeakCurve Mass-RT KD tree
2022-08-12 19:26:14,087 INFO  [main] No of ion clusters:910 (Memory usage:2820MB)
2022-08-12 19:26:14,087 INFO  [main] Writing PeakCluster serialization to file:CPTAC_CCRCC_W_JHU_20190112_LUMOS_C3N-01178_NAT_563_580_PeakCluster.serFS...
2022-08-12 19:26:14,104 INFO  [main] Performing mass defect filter on fragment peaks
2022-08-12 19:26:14,104 INFO  [main] No. of fragment peaks: 593019
2022-08-12 19:26:14,157 INFO  [main] No. of remaining fragment peaks: 577835
2022-08-12 19:26:14,157 INFO  [main] Building precursor-fragment pairs for MS1 features....
2022-08-12 19:26:20,343 INFO  [main] Building precursor-fragment pairs for unfragmented ions....
2022-08-12 19:26:24,271 INFO  [main] ==================================================================================
2022-08-12 19:26:24,271 INFO  [main] Processing DIA MS2 (mz range):548.0_564.0( 19/30 )
2022-08-12 19:26:24,415 INFO  [main] Processing all scans to detect possible m/z peak curves and
2022-08-12 19:26:24,415 INFO  [main] Smoothing detected signals......
2022-08-12 19:26:28,357 INFO  [main] 559491 Peak curves found (Memory usage:2741MB)
2022-08-12 19:26:28,361 INFO  [main] Grouping isotopic peak curves........
2022-08-12 19:26:28,361 INFO  [main] Building PeakCurve Mass-RT KD tree
2022-08-12 19:26:29,703 INFO  [main] No of ion clusters:915 (Memory usage:2810MB)
2022-08-12 19:26:29,704 INFO  [main] Writing PeakCluster serialization to file:CPTAC_CCRCC_W_JHU_20190112_LUMOS_C3N-01178_NAT_548_564_PeakCluster.serFS...
2022-08-12 19:26:29,724 INFO  [main] Performing mass defect filter on fragment peaks
2022-08-12 19:26:29,724 INFO  [main] No. of fragment peaks: 570518
2022-08-12 19:26:29,810 INFO  [main] No. of remaining fragment peaks: 554814
2022-08-12 19:26:29,810 INFO  [main] Building precursor-fragment pairs for MS1 features....
2022-08-12 19:26:36,127 INFO  [main] Building precursor-fragment pairs for unfragmented ions....
2022-08-12 19:26:40,590 INFO  [main] ==================================================================================
2022-08-12 19:26:40,591 INFO  [main] Processing DIA MS2 (mz range):532.0_549.0( 20/30 )
2022-08-12 19:26:40,894 INFO  [main] Processing all scans to detect possible m/z peak curves and
2022-08-12 19:26:40,894 INFO  [main] Smoothing detected signals......
2022-08-12 19:26:44,176 INFO  [main] 569210 Peak curves found (Memory usage:2766MB)
2022-08-12 19:26:44,178 INFO  [main] Grouping isotopic peak curves........
2022-08-12 19:26:44,178 INFO  [main] Building PeakCurve Mass-RT KD tree
2022-08-12 19:26:45,817 INFO  [main] No of ion clusters:1036 (Memory usage:2835MB)
2022-08-12 19:26:45,817 INFO  [main] Writing PeakCluster serialization to file:CPTAC_CCRCC_W_JHU_20190112_LUMOS_C3N-01178_NAT_532_549_PeakCluster.serFS...
2022-08-12 19:26:45,834 INFO  [main] Performing mass defect filter on fragment peaks
2022-08-12 19:26:45,834 INFO  [main] No. of fragment peaks: 580551
2022-08-12 19:26:45,884 INFO  [main] No. of remaining fragment peaks: 561478
2022-08-12 19:26:45,885 INFO  [main] Building precursor-fragment pairs for MS1 features....
2022-08-12 19:26:51,903 INFO  [main] Building precursor-fragment pairs for unfragmented ions....
2022-08-12 19:26:56,297 INFO  [main] ==================================================================================
2022-08-12 19:26:56,298 INFO  [main] Processing DIA MS2 (mz range):516.0_533.0( 21/30 )
2022-08-12 19:26:56,365 INFO  [main] Processing all scans to detect possible m/z peak curves and
2022-08-12 19:26:56,365 INFO  [main] Smoothing detected signals......
2022-08-12 19:26:59,565 INFO  [main] 561799 Peak curves found (Memory usage:2774MB)
2022-08-12 19:26:59,568 INFO  [main] Grouping isotopic peak curves........
2022-08-12 19:26:59,568 INFO  [main] Building PeakCurve Mass-RT KD tree
2022-08-12 19:27:00,851 INFO  [main] No of ion clusters:924 (Memory usage:2843MB)
2022-08-12 19:27:00,851 INFO  [main] Writing PeakCluster serialization to file:CPTAC_CCRCC_W_JHU_20190112_LUMOS_C3N-01178_NAT_516_533_PeakCluster.serFS...
2022-08-12 19:27:00,867 INFO  [main] Performing mass defect filter on fragment peaks
2022-08-12 19:27:00,867 INFO  [main] No. of fragment peaks: 574440
2022-08-12 19:27:00,916 INFO  [main] No. of remaining fragment peaks: 555387
2022-08-12 19:27:00,916 INFO  [main] Building precursor-fragment pairs for MS1 features....
2022-08-12 19:27:07,332 INFO  [main] Building precursor-fragment pairs for unfragmented ions....
2022-08-12 19:27:11,632 INFO  [main] ==================================================================================
2022-08-12 19:27:11,632 INFO  [main] Processing DIA MS2 (mz range):500.0_517.0( 22/30 )
2022-08-12 19:27:11,714 INFO  [main] Processing all scans to detect possible m/z peak curves and
2022-08-12 19:27:11,714 INFO  [main] Smoothing detected signals......
2022-08-12 19:27:15,535 INFO  [main] 531735 Peak curves found (Memory usage:2777MB)
2022-08-12 19:27:15,537 INFO  [main] Grouping isotopic peak curves........
2022-08-12 19:27:15,537 INFO  [main] Building PeakCurve Mass-RT KD tree
2022-08-12 19:27:17,073 INFO  [main] No of ion clusters:891 (Memory usage:2839MB)
2022-08-12 19:27:17,073 INFO  [main] Writing PeakCluster serialization to file:CPTAC_CCRCC_W_JHU_20190112_LUMOS_C3N-01178_NAT_500_517_PeakCluster.serFS...
2022-08-12 19:27:17,091 INFO  [main] Performing mass defect filter on fragment peaks
2022-08-12 19:27:17,091 INFO  [main] No. of fragment peaks: 544201
2022-08-12 19:27:17,132 INFO  [main] No. of remaining fragment peaks: 522892
2022-08-12 19:27:17,132 INFO  [main] Building precursor-fragment pairs for MS1 features....
2022-08-12 19:27:22,760 INFO  [main] Building precursor-fragment pairs for unfragmented ions....
2022-08-12 19:27:26,466 INFO  [main] ==================================================================================
2022-08-12 19:27:26,466 INFO  [main] Processing DIA MS2 (mz range):485.0_501.0( 23/30 )
2022-08-12 19:27:26,583 INFO  [main] Processing all scans to detect possible m/z peak curves and
2022-08-12 19:27:26,583 INFO  [main] Smoothing detected signals......
2022-08-12 19:27:29,526 INFO  [main] 504783 Peak curves found (Memory usage:2768MB)
2022-08-12 19:27:29,528 INFO  [main] Grouping isotopic peak curves........
2022-08-12 19:27:29,528 INFO  [main] Building PeakCurve Mass-RT KD tree
2022-08-12 19:27:30,773 INFO  [main] No of ion clusters:817 (Memory usage:2829MB)
2022-08-12 19:27:30,774 INFO  [main] Writing PeakCluster serialization to file:CPTAC_CCRCC_W_JHU_20190112_LUMOS_C3N-01178_NAT_485_501_PeakCluster.serFS...
2022-08-12 19:27:30,792 INFO  [main] Performing mass defect filter on fragment peaks
2022-08-12 19:27:30,792 INFO  [main] No. of fragment peaks: 515800
2022-08-12 19:27:30,837 INFO  [main] No. of remaining fragment peaks: 495959
2022-08-12 19:27:30,837 INFO  [main] Building precursor-fragment pairs for MS1 features....
2022-08-12 19:27:36,545 INFO  [main] Building precursor-fragment pairs for unfragmented ions....
2022-08-12 19:27:39,786 INFO  [main] ==================================================================================
2022-08-12 19:27:39,787 INFO  [main] Processing DIA MS2 (mz range):469.0_486.0( 24/30 )
2022-08-12 19:27:39,849 INFO  [main] Processing all scans to detect possible m/z peak curves and
2022-08-12 19:27:39,850 INFO  [main] Smoothing detected signals......
2022-08-12 19:27:42,811 INFO  [main] 480004 Peak curves found (Memory usage:2768MB)
2022-08-12 19:27:42,813 INFO  [main] Grouping isotopic peak curves........
2022-08-12 19:27:42,813 INFO  [main] Building PeakCurve Mass-RT KD tree
2022-08-12 19:27:44,455 INFO  [main] No of ion clusters:799 (Memory usage:2826MB)
2022-08-12 19:27:44,455 INFO  [main] Writing PeakCluster serialization to file:CPTAC_CCRCC_W_JHU_20190112_LUMOS_C3N-01178_NAT_469_486_PeakCluster.serFS...
2022-08-12 19:27:44,485 INFO  [main] Performing mass defect filter on fragment peaks
2022-08-12 19:27:44,485 INFO  [main] No. of fragment peaks: 491707
2022-08-12 19:27:44,541 INFO  [main] No. of remaining fragment peaks: 473389
2022-08-12 19:27:44,541 INFO  [main] Building precursor-fragment pairs for MS1 features....
2022-08-12 19:27:50,639 INFO  [main] Building precursor-fragment pairs for unfragmented ions....
2022-08-12 19:27:54,206 INFO  [main] ==================================================================================
2022-08-12 19:27:54,207 INFO  [main] Processing DIA MS2 (mz range):454.0_470.0( 25/30 )
2022-08-12 19:27:54,262 INFO  [main] Processing all scans to detect possible m/z peak curves and
2022-08-12 19:27:54,262 INFO  [main] Smoothing detected signals......
2022-08-12 19:27:56,879 INFO  [main] 447494 Peak curves found (Memory usage:2755MB)
2022-08-12 19:27:56,881 INFO  [main] Grouping isotopic peak curves........
2022-08-12 19:27:56,881 INFO  [main] Building PeakCurve Mass-RT KD tree
2022-08-12 19:27:57,976 INFO  [main] No of ion clusters:644 (Memory usage:2810MB)
2022-08-12 19:27:57,976 INFO  [main] Writing PeakCluster serialization to file:CPTAC_CCRCC_W_JHU_20190112_LUMOS_C3N-01178_NAT_454_470_PeakCluster.serFS...
2022-08-12 19:27:57,992 INFO  [main] Performing mass defect filter on fragment peaks
2022-08-12 19:27:57,992 INFO  [main] No. of fragment peaks: 457900
2022-08-12 19:27:58,026 INFO  [main] No. of remaining fragment peaks: 440584
2022-08-12 19:27:58,026 INFO  [main] Building precursor-fragment pairs for MS1 features....
2022-08-12 19:28:03,302 INFO  [main] Building precursor-fragment pairs for unfragmented ions....
2022-08-12 19:28:06,198 INFO  [main] ==================================================================================
2022-08-12 19:28:06,199 INFO  [main] Processing DIA MS2 (mz range):437.0_455.0( 26/30 )
2022-08-12 19:28:06,248 INFO  [main] Processing all scans to detect possible m/z peak curves and
2022-08-12 19:28:06,249 INFO  [main] Smoothing detected signals......
2022-08-12 19:28:11,375 INFO  [main] 443894 Peak curves found (Memory usage:2769MB)
2022-08-12 19:28:11,378 INFO  [main] Grouping isotopic peak curves........
2022-08-12 19:28:11,378 INFO  [main] Building PeakCurve Mass-RT KD tree
2022-08-12 19:28:12,369 INFO  [main] No of ion clusters:619 (Memory usage:2824MB)
2022-08-12 19:28:12,369 INFO  [main] Writing PeakCluster serialization to file:CPTAC_CCRCC_W_JHU_20190112_LUMOS_C3N-01178_NAT_437_455_PeakCluster.serFS...
2022-08-12 19:28:12,389 INFO  [main] Performing mass defect filter on fragment peaks
2022-08-12 19:28:12,389 INFO  [main] No. of fragment peaks: 456370
2022-08-12 19:28:12,428 INFO  [main] No. of remaining fragment peaks: 435206
2022-08-12 19:28:12,428 INFO  [main] Building precursor-fragment pairs for MS1 features....
2022-08-12 19:28:18,274 INFO  [main] Building precursor-fragment pairs for unfragmented ions....
2022-08-12 19:28:21,561 INFO  [main] ==================================================================================
2022-08-12 19:28:21,561 INFO  [main] Processing DIA MS2 (mz range):420.0_438.0( 27/30 )
2022-08-12 19:28:21,685 INFO  [main] Processing all scans to detect possible m/z peak curves and
2022-08-12 19:28:21,685 INFO  [main] Smoothing detected signals......
2022-08-12 19:28:26,376 INFO  [main] 397682 Peak curves found (Memory usage:2755MB)
2022-08-12 19:28:26,379 INFO  [main] Grouping isotopic peak curves........
2022-08-12 19:28:26,379 INFO  [main] Building PeakCurve Mass-RT KD tree
2022-08-12 19:28:27,075 INFO  [main] No of ion clusters:572 (Memory usage:2806MB)
2022-08-12 19:28:27,075 INFO  [main] Writing PeakCluster serialization to file:CPTAC_CCRCC_W_JHU_20190112_LUMOS_C3N-01178_NAT_420_438_PeakCluster.serFS...
2022-08-12 19:28:27,088 INFO  [main] Performing mass defect filter on fragment peaks
2022-08-12 19:28:27,088 INFO  [main] No. of fragment peaks: 409270
2022-08-12 19:28:27,119 INFO  [main] No. of remaining fragment peaks: 384601
2022-08-12 19:28:27,119 INFO  [main] Building precursor-fragment pairs for MS1 features....
2022-08-12 19:28:31,713 INFO  [main] Building precursor-fragment pairs for unfragmented ions....
2022-08-12 19:28:34,127 INFO  [main] ==================================================================================
2022-08-12 19:28:34,127 INFO  [main] Processing DIA MS2 (mz range):401.0_421.0( 28/30 )
2022-08-12 19:28:34,183 INFO  [main] Processing all scans to detect possible m/z peak curves and
2022-08-12 19:28:34,183 INFO  [main] Smoothing detected signals......
2022-08-12 19:28:37,250 INFO  [main] 367973 Peak curves found (Memory usage:2748MB)
2022-08-12 19:28:37,252 INFO  [main] Grouping isotopic peak curves........
2022-08-12 19:28:37,252 INFO  [main] Building PeakCurve Mass-RT KD tree
2022-08-12 19:28:38,238 INFO  [main] No of ion clusters:592 (Memory usage:2794MB)
2022-08-12 19:28:38,238 INFO  [main] Writing PeakCluster serialization to file:CPTAC_CCRCC_W_JHU_20190112_LUMOS_C3N-01178_NAT_401_421_PeakCluster.serFS...
2022-08-12 19:28:38,252 INFO  [main] Performing mass defect filter on fragment peaks
2022-08-12 19:28:38,252 INFO  [main] No. of fragment peaks: 379153
2022-08-12 19:28:38,280 INFO  [main] No. of remaining fragment peaks: 358108
2022-08-12 19:28:38,280 INFO  [main] Building precursor-fragment pairs for MS1 features....
2022-08-12 19:28:43,307 INFO  [main] Building precursor-fragment pairs for unfragmented ions....
2022-08-12 19:28:45,692 INFO  [main] ==================================================================================
2022-08-12 19:28:45,692 INFO  [main] Processing DIA MS2 (mz range):378.0_402.0( 29/30 )
2022-08-12 19:28:45,747 INFO  [main] Processing all scans to detect possible m/z peak curves and
2022-08-12 19:28:45,747 INFO  [main] Smoothing detected signals......
2022-08-12 19:28:48,939 INFO  [main] 328953 Peak curves found (Memory usage:2734MB)
2022-08-12 19:28:48,941 INFO  [main] Grouping isotopic peak curves........
2022-08-12 19:28:48,941 INFO  [main] Building PeakCurve Mass-RT KD tree
2022-08-12 19:28:49,792 INFO  [main] No of ion clusters:449 (Memory usage:2775MB)
2022-08-12 19:28:49,792 INFO  [main] Writing PeakCluster serialization to file:CPTAC_CCRCC_W_JHU_20190112_LUMOS_C3N-01178_NAT_378_402_PeakCluster.serFS...
2022-08-12 19:28:49,802 INFO  [main] Performing mass defect filter on fragment peaks
2022-08-12 19:28:49,802 INFO  [main] No. of fragment peaks: 337641
2022-08-12 19:28:49,834 INFO  [main] No. of remaining fragment peaks: 322696
2022-08-12 19:28:49,834 INFO  [main] Building precursor-fragment pairs for MS1 features....
2022-08-12 19:28:55,142 INFO  [main] Building precursor-fragment pairs for unfragmented ions....
2022-08-12 19:28:57,636 INFO  [main] ==================================================================================
2022-08-12 19:28:57,636 INFO  [main] Processing DIA MS2 (mz range):350.0_379.0( 30/30 )
2022-08-12 19:28:57,671 INFO  [main] Processing all scans to detect possible m/z peak curves and
2022-08-12 19:28:57,671 INFO  [main] Smoothing detected signals......
2022-08-12 19:29:02,021 INFO  [main] 260720 Peak curves found (Memory usage:2696MB)
2022-08-12 19:29:02,024 INFO  [main] Grouping isotopic peak curves........
2022-08-12 19:29:02,024 INFO  [main] Building PeakCurve Mass-RT KD tree
2022-08-12 19:29:02,836 INFO  [main] No of ion clusters:466 (Memory usage:2728MB)
2022-08-12 19:29:02,836 INFO  [main] Writing PeakCluster serialization to file:CPTAC_CCRCC_W_JHU_20190112_LUMOS_C3N-01178_NAT_350_379_PeakCluster.serFS...
2022-08-12 19:29:02,852 INFO  [main] Performing mass defect filter on fragment peaks
2022-08-12 19:29:02,852 INFO  [main] No. of fragment peaks: 270021
2022-08-12 19:29:02,887 INFO  [main] No. of remaining fragment peaks: 249685
2022-08-12 19:29:02,887 INFO  [main] Building precursor-fragment pairs for MS1 features....
2022-08-12 19:29:05,915 INFO  [main] Building precursor-fragment pairs for unfragmented ions....
2022-08-12 19:29:07,666 INFO  [main] ==================================================================================
2022-08-12 19:29:31,398 INFO  [main] /storage/yufe/results/msfragger_dia_paper/ccrcc_175/diaumpire/CPTAC_CCRCC_W_JHU_20190112_LUMOS_C3N-01178_NAT.mzML processed time:0 hour, 9 min, 52 sec
2022-08-12 19:29:31,398 INFO  [main] Job complete
2022-08-12 19:29:31,398 INFO  [main] =================================================================================================
Process 'UmpireSe' finished, exit code: 0
UmpireSe
java -cp /storage/yufe/tools/FragPipe-18.0/fragpipe/lib/fragpipe-18.0.jar com.github.chhh.utils.FileDelete /storage/yufe/results/msfragger_dia_paper/ccrcc_175/diaumpire/CPTAC_CCRCC_W_JHU_20190112_LUMOS_C3N-01178_NAT_Peak
Process 'UmpireSe' finished, exit code: 0
UmpireSe
java -cp /storage/yufe/tools/FragPipe-18.0/fragpipe/lib/fragpipe-18.0.jar com.github.chhh.utils.FileDelete /storage/yufe/results/msfragger_dia_paper/ccrcc_175/diaumpire/CPTAC_CCRCC_W_JHU_20190112_LUMOS_C3N-01178_NAT.DIAWindowsFS
Process 'UmpireSe' finished, exit code: 0
UmpireSe
java -cp /storage/yufe/tools/FragPipe-18.0/fragpipe/lib/fragpipe-18.0.jar com.github.chhh.utils.FileDelete /storage/yufe/results/msfragger_dia_paper/ccrcc_175/diaumpire/CPTAC_CCRCC_W_JHU_20190112_LUMOS_C3N-01178_NAT.RTidxFS
Process 'UmpireSe' finished, exit code: 0
UmpireSe
java -cp /storage/yufe/tools/FragPipe-18.0/fragpipe/lib/fragpipe-18.0.jar com.github.chhh.utils.FileDelete /storage/yufe/results/msfragger_dia_paper/ccrcc_175/diaumpire/CPTAC_CCRCC_W_JHU_20190112_LUMOS_C3N-01178_NAT.ScanClusterMapping_Q1
Process 'UmpireSe' finished, exit code: 0
UmpireSe
java -cp /storage/yufe/tools/FragPipe-18.0/fragpipe/lib/fragpipe-18.0.jar com.github.chhh.utils.FileDelete /storage/yufe/results/msfragger_dia_paper/ccrcc_175/diaumpire/CPTAC_CCRCC_W_JHU_20190112_LUMOS_C3N-01178_NAT.ScanClusterMapping_Q2
Process 'UmpireSe' finished, exit code: 0
UmpireSe
java -cp /storage/yufe/tools/FragPipe-18.0/fragpipe/lib/fragpipe-18.0.jar com.github.chhh.utils.FileDelete /storage/yufe/results/msfragger_dia_paper/ccrcc_175/diaumpire/CPTAC_CCRCC_W_JHU_20190112_LUMOS_C3N-01178_NAT.ScanClusterMapping_Q3
Process 'UmpireSe' finished, exit code: 0
UmpireSe
java -cp /storage/yufe/tools/FragPipe-18.0/fragpipe/lib/fragpipe-18.0.jar com.github.chhh.utils.FileDelete /storage/yufe/results/msfragger_dia_paper/ccrcc_175/diaumpire/CPTAC_CCRCC_W_JHU_20190112_LUMOS_C3N-01178_NAT.ScanidxFS
Process 'UmpireSe' finished, exit code: 0
UmpireSe
java -cp /storage/yufe/tools/FragPipe-18.0/fragpipe/lib/fragpipe-18.0.jar com.github.chhh.utils.FileDelete /storage/yufe/results/msfragger_dia_paper/ccrcc_175/diaumpire/CPTAC_CCRCC_W_JHU_20190112_LUMOS_C3N-01178_NAT.ScanPosFS
Process 'UmpireSe' finished, exit code: 0
UmpireSe
java -cp /storage/yufe/tools/FragPipe-18.0/fragpipe/lib/fragpipe-18.0.jar com.github.chhh.utils.FileDelete /storage/yufe/results/msfragger_dia_paper/ccrcc_175/diaumpire/CPTAC_CCRCC_W_JHU_20190112_LUMOS_C3N-01178_NAT.ScanRTFS
Process 'UmpireSe' finished, exit code: 0
UmpireSe
java -cp /storage/yufe/tools/FragPipe-18.0/fragpipe/lib/fragpipe-18.0.jar com.github.chhh.utils.FileDelete /storage/yufe/results/msfragger_dia_paper/ccrcc_175/diaumpire/CPTAC_CCRCC_W_JHU_20190112_LUMOS_C3N-01178_NAT_diasetting.ser
Process 'UmpireSe' finished, exit code: 0
UmpireSe
java -cp /storage/yufe/tools/FragPipe-18.0/fragpipe/lib/fragpipe-18.0.jar com.github.chhh.utils.FileDelete /storage/yufe/results/msfragger_dia_paper/ccrcc_175/diaumpire/CPTAC_CCRCC_W_JHU_20190112_LUMOS_C3N-01178_NAT_params.ser
Process 'UmpireSe' finished, exit code: 0
UmpireSe
java -cp /storage/yufe/tools/FragPipe-18.0/fragpipe/lib/fragpipe-18.0.jar com.github.chhh.utils.FileDelete /storage/yufe/results/msfragger_dia_paper/ccrcc_175/diaumpire/CPTAC_CCRCC_W_JHU_20190112_LUMOS_C3N-01178_NAT_Q1.mgf
Process 'UmpireSe' finished, exit code: 0
UmpireSe
java -cp /storage/yufe/tools/FragPipe-18.0/fragpipe/lib/fragpipe-18.0.jar com.github.chhh.utils.FileDelete /storage/yufe/results/msfragger_dia_paper/ccrcc_175/diaumpire/CPTAC_CCRCC_W_JHU_20190112_LUMOS_C3N-01178_NAT_Q2.mgf
Process 'UmpireSe' finished, exit code: 0
UmpireSe
java -cp /storage/yufe/tools/FragPipe-18.0/fragpipe/lib/fragpipe-18.0.jar com.github.chhh.utils.FileDelete /storage/yufe/results/msfragger_dia_paper/ccrcc_175/diaumpire/CPTAC_CCRCC_W_JHU_20190112_LUMOS_C3N-01178_NAT_Q3.mgf
Process 'UmpireSe' finished, exit code: 0
UmpireSe
java -Xmx256G -Dlibs.thermo.dir=/storage/yufe/tools/MSFragger-3.5/ext/thermo -cp /storage/yufe/tools/FragPipe-18.0/fragpipe/tools/DIA_Umpire_SE-2.2.8.jar:/storage/yufe/tools/FragPipe-18.0/fragpipe/tools/batmass-io-1.25.5.jar dia_umpire_se.DIA_Umpire_SE /storage/yufe/results/msfragger_dia_paper/ccrcc_175/diaumpire/CPTAC_CCRCC_W_JHU_20190112_LUMOS_C3N-01178_T.mzML /storage/yufe/results/msfragger_dia_paper/ccrcc_175/diaumpire/umpire-se.params
=================================================================================================
DIA-Umpire signal extraction analysis  (version: v2.2.8)
(c) University of Michigan
WARNING: sun.reflect.Reflection.getCallerClass is not supported. This will impact performance.
2022-08-12 19:29:39,527 INFO  [main] Version: v2.2.8
2022-08-12 19:29:39,529 INFO  [main] Parameter file:/storage/yufe/results/msfragger_dia_paper/ccrcc_175/diaumpire/umpire-se.params
2022-08-12 19:29:39,529 INFO  [main] Spectra file:/storage/yufe/results/msfragger_dia_paper/ccrcc_175/diaumpire/CPTAC_CCRCC_W_JHU_20190112_LUMOS_C3N-01178_T.mzML
2022-08-12 19:29:39,531 INFO  [main] 
2022-08-12 19:29:39,531 INFO  [main] ####################################################################################################
2022-08-12 19:29:39,532 INFO  [main] #No of threads
2022-08-12 19:29:39,532 INFO  [main] Thread = 56
2022-08-12 19:29:39,532 INFO  [main] ####################################################################################################
2022-08-12 19:29:39,532 INFO  [main] 
2022-08-12 19:29:39,532 INFO  [main] ## omit Thread
2022-08-12 19:29:39,532 INFO  [main] 
2022-08-12 19:29:39,532 INFO  [main] #Precursor-fragments grouping parameters
2022-08-12 19:29:39,532 INFO  [main] RPmax = 25
2022-08-12 19:29:39,532 INFO  [main] RFmax = 500
2022-08-12 19:29:39,533 INFO  [main] CorrThreshold = 0
2022-08-12 19:29:39,533 INFO  [main] DeltaApex = 0.2
2022-08-12 19:29:39,533 INFO  [main] RTOverlap = 0.3
2022-08-12 19:29:39,533 INFO  [main] 
2022-08-12 19:29:39,533 INFO  [main] #Fragment intensity adjustments
2022-08-12 19:29:39,533 INFO  [main] # change BoostComplementaryIon if later using database search results to build libraries for Skyline/OpenSWATH
2022-08-12 19:29:39,533 INFO  [main] AdjustFragIntensity = true
2022-08-12 19:29:39,533 INFO  [main] BoostComplementaryIon = false
2022-08-12 19:29:39,533 INFO  [main] 
2022-08-12 19:29:39,534 INFO  [main] #Export detected MS1 features (output feature file can be loaded and mapped to RAW data in BatMass)
2022-08-12 19:29:39,534 INFO  [main] ExportPrecursorPeak = false
2022-08-12 19:29:39,534 INFO  [main] 
2022-08-12 19:29:39,534 INFO  [main] Q1 = true
2022-08-12 19:29:39,534 INFO  [main] Q2 = true
2022-08-12 19:29:39,534 INFO  [main] Q3 = true
2022-08-12 19:29:39,534 INFO  [main] 
2022-08-12 19:29:39,534 INFO  [main] #Signal extraction: mass accuracy and resolution
2022-08-12 19:29:39,534 INFO  [main] # resolution parameter matters only for data generated in profile mode
2022-08-12 19:29:39,534 INFO  [main] SE.MS1PPM = 10
2022-08-12 19:29:39,535 INFO  [main] SE.MS2PPM = 20
2022-08-12 19:29:39,535 INFO  [main] SE.Resolution = 60000
2022-08-12 19:29:39,535 INFO  [main] 
2022-08-12 19:29:39,535 INFO  [main] #Signal extraction: signal to noise filter
2022-08-12 19:29:39,535 INFO  [main] SE.SN = 1.1
2022-08-12 19:29:39,535 INFO  [main] SE.MS2SN = 1.1
2022-08-12 19:29:39,535 INFO  [main] 
2022-08-12 19:29:39,535 INFO  [main] #Signal extraction: minimum signal intensity filter
2022-08-12 19:29:39,535 INFO  [main] # for Thermo data, filtering is usually not necessary. Set SE.EstimateBG to false and SE.MinMSIntensity and SE.MinMSMSIntensity to a low value, e.g. 1
2022-08-12 19:29:39,536 INFO  [main] # for older Q Exactive data, or when too many MS1 features are extracted, set SE.EstimateBG to yes (or apply SE.MinMSIntensity and SE.MinMSMSIntensity values based on BatMass visualization)
2022-08-12 19:29:39,536 INFO  [main] SE.EstimateBG = false
2022-08-12 19:29:39,536 INFO  [main] SE.MinMSIntensity = 1
2022-08-12 19:29:39,536 INFO  [main] SE.MinMSMSIntensity = 1
2022-08-12 19:29:39,536 INFO  [main] 
2022-08-12 19:29:39,536 INFO  [main] #Signal extraction: peak curve detection and isotope grouping
2022-08-12 19:29:39,536 INFO  [main] # for older Q Exactive data, or when too many MS1 features are extracted, set SE.NoMissedScan to 1
2022-08-12 19:29:39,536 INFO  [main] SE.NoMissedScan = 1
2022-08-12 19:29:39,536 INFO  [main] SE.MaxCurveRTRange = 2
2022-08-12 19:29:39,536 INFO  [main] SE.RemoveGroupedPeaks = true
2022-08-12 19:29:39,537 INFO  [main] SE.RemoveGroupedPeaksRTOverlap = 0.3
2022-08-12 19:29:39,537 INFO  [main] SE.RemoveGroupedPeaksCorr = 0.3
2022-08-12 19:29:39,537 INFO  [main] SE.MinNoPeakCluster = 2
2022-08-12 19:29:39,537 INFO  [main] SE.MaxNoPeakCluster = 4
2022-08-12 19:29:39,537 INFO  [main] 
2022-08-12 19:29:39,537 INFO  [main] #Signal extraction: filtering of MS1 features
2022-08-12 19:29:39,537 INFO  [main] # if interested in modified peptides, increase MassDefectOffset parameter, or set SE.MassDefectFilter to false
2022-08-12 19:29:39,537 INFO  [main] SE.IsoPattern = 0.3
2022-08-12 19:29:39,537 INFO  [main] SE.MassDefectFilter = true
2022-08-12 19:29:39,537 INFO  [main] SE.MassDefectOffset = 0.1
2022-08-12 19:29:39,538 INFO  [main] 
2022-08-12 19:29:39,538 INFO  [main] #Signal extraction: other
2022-08-12 19:29:39,538 INFO  [main] SE.StartCharge = 1
2022-08-12 19:29:39,538 INFO  [main] SE.EndCharge = 5
2022-08-12 19:29:39,538 INFO  [main] SE.MS2StartCharge = 2
2022-08-12 19:29:39,538 INFO  [main] SE.MS2EndCharge = 5
2022-08-12 19:29:39,538 INFO  [main] SE.MinFrag = 10
2022-08-12 19:29:39,538 INFO  [main] SE.StartRT = 0
2022-08-12 19:29:39,538 INFO  [main] SE.EndRT = 9999
2022-08-12 19:29:39,538 INFO  [main] SE.MinMZ = 200
2022-08-12 19:29:39,539 INFO  [main] SE.MinPrecursorMass = 600
2022-08-12 19:29:39,539 INFO  [main] SE.MaxPrecursorMass = 5000
2022-08-12 19:29:39,539 INFO  [main] 
2022-08-12 19:29:39,539 INFO  [main] 
2022-08-12 19:29:39,539 INFO  [main] #Isolation window setting
2022-08-12 19:29:39,539 INFO  [main] #The current version supports the following window type: SWATH (fixed window size), V_SWATH (variable SWATH window), MSX, MSE, pSMART
2022-08-12 19:29:39,539 INFO  [main] WindowType = SWATH
2022-08-12 19:29:39,539 INFO  [main] 
2022-08-12 19:29:39,539 INFO  [main] #Fix window size (For SWATH)
2022-08-12 19:29:39,539 INFO  [main] # for Thermo data, this will be determined from raw data automatically
2022-08-12 19:29:39,539 INFO  [main] WindowSize = 10
2022-08-12 19:29:39,539 INFO  [main] 
2022-08-12 19:29:39,539 INFO  [main] #Variable SWATH window setting (start m/z, end m/z, separated by Tab)
2022-08-12 19:29:39,539 INFO  [main] # for Thermo data, this will be determined from raw data automatically
2022-08-12 19:29:39,540 INFO  [main] ==window setting begin
2022-08-12 19:29:39,540 INFO  [main] 
2022-08-12 19:29:39,543 INFO  [main] =================================================================================================
2022-08-12 19:29:39,544 INFO  [main] Processing /storage/yufe/results/msfragger_dia_paper/ccrcc_175/diaumpire/CPTAC_CCRCC_W_JHU_20190112_LUMOS_C3N-01178_T.mzML....
2022-08-12 19:29:39,546 INFO  [main] Writing DIA setting to file:/storage/yufe/results/msfragger_dia_paper/ccrcc_175/diaumpire/CPTAC_CCRCC_W_JHU_20190112_LUMOS_C3N-01178_T_diasetting.ser...
2022-08-12 19:29:39,557 INFO  [main] Writing parameter to file:/storage/yufe/results/msfragger_dia_paper/ccrcc_175/diaumpire/CPTAC_CCRCC_W_JHU_20190112_LUMOS_C3N-01178_T_params.ser...
2022-08-12 19:29:39,561 INFO  [main] Module A: Signal extraction
WARNING: An illegal reflective access operation has occurred
WARNING: Illegal reflective access by org.nustaq.serialization.FSTClazzInfo (file:/storage/yufe/tools/FragPipe-18.0/fragpipe/tools/DIA_Umpire_SE-2.2.8.jar) to field java.lang.String.value
WARNING: Please consider reporting this to the maintainers of org.nustaq.serialization.FSTClazzInfo
WARNING: Use --illegal-access=warn to enable warnings of further illegal reflective access operations
WARNING: All illegal access operations will be denied in a future release
2022-08-12 19:30:02,331 INFO  [main] Writing DIA setting to file:/storage/yufe/results/msfragger_dia_paper/ccrcc_175/diaumpire/CPTAC_CCRCC_W_JHU_20190112_LUMOS_C3N-01178_T_diasetting.ser...
2022-08-12 19:30:02,604 INFO  [main] Processing MS1 peak detection
2022-08-12 19:30:02,605 INFO  [main] MS1 average cycle time : 4.295294 seconds
2022-08-12 19:30:07,867 INFO  [main] Processing all scans to detect possible m/z peak curves and
2022-08-12 19:30:07,867 INFO  [main] Smoothing detected signals......
2022-08-12 19:30:20,706 INFO  [main] 3405051 Peak curves found (Memory usage:2524MB)
2022-08-12 19:30:20,707 INFO  [main] Inclusion mz values found: 0/0
2022-08-12 19:30:20,707 INFO  [main] Grouping isotopic peak curves........
2022-08-12 19:30:20,708 INFO  [main] Building PeakCurve Mass-RT KD tree
2022-08-12 19:30:42,445 INFO  [main] No of ion clusters:390493 (Memory usage:2952MB)
2022-08-12 19:30:42,693 INFO  [main] Writing PeakCluster serialization to file:CPTAC_CCRCC_W_JHU_20190112_LUMOS_C3N-01178_T_PeakCluster.serFS...
2022-08-12 19:30:51,303 INFO  [main] ==================================================================================
2022-08-12 19:30:51,304 INFO  [main] Processing DIA MS2 (mz range):1091.0_1650.0( 1/30 )
2022-08-12 19:30:51,508 INFO  [main] Processing all scans to detect possible m/z peak curves and
2022-08-12 19:30:51,508 INFO  [main] Smoothing detected signals......
2022-08-12 19:31:02,409 INFO  [main] 888370 Peak curves found (Memory usage:3461MB)
2022-08-12 19:31:02,412 INFO  [main] Grouping isotopic peak curves........
2022-08-12 19:31:02,413 INFO  [main] Building PeakCurve Mass-RT KD tree
2022-08-12 19:31:04,774 INFO  [main] No of ion clusters:748 (Memory usage:3573MB)
2022-08-12 19:31:04,774 INFO  [main] Writing PeakCluster serialization to file:CPTAC_CCRCC_W_JHU_20190112_LUMOS_C3N-01178_T_1091_1650_PeakCluster.serFS...
2022-08-12 19:31:04,806 INFO  [main] Performing mass defect filter on fragment peaks
2022-08-12 19:31:04,806 INFO  [main] No. of fragment peaks: 956570
2022-08-12 19:31:04,922 INFO  [main] No. of remaining fragment peaks: 923351
2022-08-12 19:31:04,923 INFO  [main] Building precursor-fragment pairs for MS1 features....
2022-08-12 19:33:04,624 INFO  [main] Building precursor-fragment pairs for unfragmented ions....
2022-08-12 19:33:25,638 INFO  [main] ==================================================================================
2022-08-12 19:33:25,638 INFO  [main] Processing DIA MS2 (mz range):1001.0_1092.0( 2/30 )
2022-08-12 19:33:25,710 INFO  [main] Processing all scans to detect possible m/z peak curves and
2022-08-12 19:33:25,710 INFO  [main] Smoothing detected signals......
2022-08-12 19:33:28,719 INFO  [main] 671242 Peak curves found (Memory usage:3154MB)
2022-08-12 19:33:28,723 INFO  [main] Grouping isotopic peak curves........
2022-08-12 19:33:28,723 INFO  [main] Building PeakCurve Mass-RT KD tree
2022-08-12 19:33:30,853 INFO  [main] No of ion clusters:1333 (Memory usage:3236MB)
2022-08-12 19:33:30,853 INFO  [main] Writing PeakCluster serialization to file:CPTAC_CCRCC_W_JHU_20190112_LUMOS_C3N-01178_T_1001_1092_PeakCluster.serFS...
2022-08-12 19:33:30,880 INFO  [main] Performing mass defect filter on fragment peaks
2022-08-12 19:33:30,880 INFO  [main] No. of fragment peaks: 686037
2022-08-12 19:33:30,945 INFO  [main] No. of remaining fragment peaks: 661787
2022-08-12 19:33:30,945 INFO  [main] Building precursor-fragment pairs for MS1 features....
2022-08-12 19:33:57,879 INFO  [main] Building precursor-fragment pairs for unfragmented ions....
2022-08-12 19:34:12,074 INFO  [main] ==================================================================================
2022-08-12 19:34:12,074 INFO  [main] Processing DIA MS2 (mz range):938.0_1002.0( 3/30 )
2022-08-12 19:34:12,196 INFO  [main] Processing all scans to detect possible m/z peak curves and
2022-08-12 19:34:12,196 INFO  [main] Smoothing detected signals......
2022-08-12 19:34:15,987 INFO  [main] 715152 Peak curves found (Memory usage:3236MB)
2022-08-12 19:34:15,990 INFO  [main] Grouping isotopic peak curves........
2022-08-12 19:34:15,990 INFO  [main] Building PeakCurve Mass-RT KD tree
2022-08-12 19:34:17,700 INFO  [main] No of ion clusters:1403 (Memory usage:3324MB)
2022-08-12 19:34:17,701 INFO  [main] Writing PeakCluster serialization to file:CPTAC_CCRCC_W_JHU_20190112_LUMOS_C3N-01178_T_938_1002_PeakCluster.serFS...
2022-08-12 19:34:17,737 INFO  [main] Performing mass defect filter on fragment peaks
2022-08-12 19:34:17,737 INFO  [main] No. of fragment peaks: 734404
2022-08-12 19:34:17,805 INFO  [main] No. of remaining fragment peaks: 714603
2022-08-12 19:34:17,806 INFO  [main] Building precursor-fragment pairs for MS1 features....
2022-08-12 19:34:52,890 INFO  [main] Building precursor-fragment pairs for unfragmented ions....
2022-08-12 19:35:04,584 INFO  [main] ==================================================================================
2022-08-12 19:35:04,585 INFO  [main] Processing DIA MS2 (mz range):888.0_939.0( 4/30 )
2022-08-12 19:35:04,724 INFO  [main] Processing all scans to detect possible m/z peak curves and
2022-08-12 19:35:04,725 INFO  [main] Smoothing detected signals......
2022-08-12 19:35:07,946 INFO  [main] 768117 Peak curves found (Memory usage:3310MB)
2022-08-12 19:35:07,949 INFO  [main] Grouping isotopic peak curves........
2022-08-12 19:35:07,949 INFO  [main] Building PeakCurve Mass-RT KD tree
2022-08-12 19:35:09,789 INFO  [main] No of ion clusters:1540 (Memory usage:3403MB)
2022-08-12 19:35:09,790 INFO  [main] Writing PeakCluster serialization to file:CPTAC_CCRCC_W_JHU_20190112_LUMOS_C3N-01178_T_888_939_PeakCluster.serFS...
2022-08-12 19:35:09,818 INFO  [main] Performing mass defect filter on fragment peaks
2022-08-12 19:35:09,818 INFO  [main] No. of fragment peaks: 790341
2022-08-12 19:35:09,885 INFO  [main] No. of remaining fragment peaks: 773896
2022-08-12 19:35:09,885 INFO  [main] Building precursor-fragment pairs for MS1 features....
2022-08-12 19:35:50,423 INFO  [main] Building precursor-fragment pairs for unfragmented ions....
2022-08-12 19:36:06,411 INFO  [main] ==================================================================================
2022-08-12 19:36:06,412 INFO  [main] Processing DIA MS2 (mz range):847.0_889.0( 5/30 )
2022-08-12 19:36:06,592 INFO  [main] Processing all scans to detect possible m/z peak curves and
2022-08-12 19:36:06,592 INFO  [main] Smoothing detected signals......
2022-08-12 19:36:09,948 INFO  [main] 795613 Peak curves found (Memory usage:3388MB)
2022-08-12 19:36:09,952 INFO  [main] Grouping isotopic peak curves........
2022-08-12 19:36:09,952 INFO  [main] Building PeakCurve Mass-RT KD tree
2022-08-12 19:36:12,369 INFO  [main] No of ion clusters:1459 (Memory usage:3487MB)
2022-08-12 19:36:12,369 INFO  [main] Writing PeakCluster serialization to file:CPTAC_CCRCC_W_JHU_20190112_LUMOS_C3N-01178_T_847_889_PeakCluster.serFS...
2022-08-12 19:36:12,389 INFO  [main] Performing mass defect filter on fragment peaks
2022-08-12 19:36:12,389 INFO  [main] No. of fragment peaks: 821032
2022-08-12 19:36:12,449 INFO  [main] No. of remaining fragment peaks: 804466
2022-08-12 19:36:12,449 INFO  [main] Building precursor-fragment pairs for MS1 features....
2022-08-12 19:36:55,900 INFO  [main] Building precursor-fragment pairs for unfragmented ions....
2022-08-12 19:37:12,404 INFO  [main] ==================================================================================
2022-08-12 19:37:12,405 INFO  [main] Processing DIA MS2 (mz range):814.0_848.0( 6/30 )
2022-08-12 19:37:12,556 INFO  [main] Processing all scans to detect possible m/z peak curves and
2022-08-12 19:37:12,556 INFO  [main] Smoothing detected signals......
2022-08-12 19:37:16,686 INFO  [main] 764500 Peak curves found (Memory usage:3410MB)
2022-08-12 19:37:16,689 INFO  [main] Grouping isotopic peak curves........
2022-08-12 19:37:16,689 INFO  [main] Building PeakCurve Mass-RT KD tree
2022-08-12 19:37:18,154 INFO  [main] No of ion clusters:1277 (Memory usage:3502MB)
2022-08-12 19:37:18,154 INFO  [main] Writing PeakCluster serialization to file:CPTAC_CCRCC_W_JHU_20190112_LUMOS_C3N-01178_T_814_848_PeakCluster.serFS...
2022-08-12 19:37:18,173 INFO  [main] Performing mass defect filter on fragment peaks
2022-08-12 19:37:18,174 INFO  [main] No. of fragment peaks: 787424
2022-08-12 19:37:18,239 INFO  [main] No. of remaining fragment peaks: 770817
2022-08-12 19:37:18,239 INFO  [main] Building precursor-fragment pairs for MS1 features....
2022-08-12 19:37:59,004 INFO  [main] Building precursor-fragment pairs for unfragmented ions....
2022-08-12 19:38:14,115 INFO  [main] ==================================================================================
2022-08-12 19:38:14,115 INFO  [main] Processing DIA MS2 (mz range):784.0_815.0( 7/30 )
2022-08-12 19:38:14,269 INFO  [main] Processing all scans to detect possible m/z peak curves and
2022-08-12 19:38:14,269 INFO  [main] Smoothing detected signals......
2022-08-12 19:38:17,467 INFO  [main] 755826 Peak curves found (Memory usage:3444MB)
2022-08-12 19:38:17,470 INFO  [main] Grouping isotopic peak curves........
2022-08-12 19:38:17,470 INFO  [main] Building PeakCurve Mass-RT KD tree
2022-08-12 19:38:19,531 INFO  [main] No of ion clusters:1212 (Memory usage:3537MB)
2022-08-12 19:38:19,531 INFO  [main] Writing PeakCluster serialization to file:CPTAC_CCRCC_W_JHU_20190112_LUMOS_C3N-01178_T_784_815_PeakCluster.serFS...
2022-08-12 19:38:19,551 INFO  [main] Performing mass defect filter on fragment peaks
2022-08-12 19:38:19,552 INFO  [main] No. of fragment peaks: 778678
2022-08-12 19:38:19,620 INFO  [main] No. of remaining fragment peaks: 764952
2022-08-12 19:38:19,620 INFO  [main] Building precursor-fragment pairs for MS1 features....
2022-08-12 19:38:56,746 INFO  [main] Building precursor-fragment pairs for unfragmented ions....
2022-08-12 19:39:12,156 INFO  [main] ==================================================================================
2022-08-12 19:39:12,156 INFO  [main] Processing DIA MS2 (mz range):757.0_785.0( 8/30 )
2022-08-12 19:39:12,395 INFO  [main] Processing all scans to detect possible m/z peak curves and
2022-08-12 19:39:12,395 INFO  [main] Smoothing detected signals......
2022-08-12 19:39:15,962 INFO  [main] 734578 Peak curves found (Memory usage:3483MB)
2022-08-12 19:39:15,965 INFO  [main] Grouping isotopic peak curves........
2022-08-12 19:39:15,965 INFO  [main] Building PeakCurve Mass-RT KD tree
2022-08-12 19:39:17,837 INFO  [main] No of ion clusters:1165 (Memory usage:3572MB)
2022-08-12 19:39:17,838 INFO  [main] Writing PeakCluster serialization to file:CPTAC_CCRCC_W_JHU_20190112_LUMOS_C3N-01178_T_757_785_PeakCluster.serFS...
2022-08-12 19:39:17,858 INFO  [main] Performing mass defect filter on fragment peaks
2022-08-12 19:39:17,858 INFO  [main] No. of fragment peaks: 762658
2022-08-12 19:39:17,922 INFO  [main] No. of remaining fragment peaks: 748069
2022-08-12 19:39:17,922 INFO  [main] Building precursor-fragment pairs for MS1 features....
2022-08-12 19:39:45,680 INFO  [main] Building precursor-fragment pairs for unfragmented ions....
2022-08-12 19:39:58,515 INFO  [main] ==================================================================================
2022-08-12 19:39:58,515 INFO  [main] Processing DIA MS2 (mz range):731.0_758.0( 9/30 )
2022-08-12 19:39:58,689 INFO  [main] Processing all scans to detect possible m/z peak curves and
2022-08-12 19:39:58,689 INFO  [main] Smoothing detected signals......
2022-08-12 19:40:01,974 INFO  [main] 710210 Peak curves found (Memory usage:3504MB)
2022-08-12 19:40:01,977 INFO  [main] Grouping isotopic peak curves........
2022-08-12 19:40:01,977 INFO  [main] Building PeakCurve Mass-RT KD tree
2022-08-12 19:40:03,907 INFO  [main] No of ion clusters:1143 (Memory usage:3591MB)
2022-08-12 19:40:03,907 INFO  [main] Writing PeakCluster serialization to file:CPTAC_CCRCC_W_JHU_20190112_LUMOS_C3N-01178_T_731_758_PeakCluster.serFS...
2022-08-12 19:40:03,927 INFO  [main] Performing mass defect filter on fragment peaks
2022-08-12 19:40:03,927 INFO  [main] No. of fragment peaks: 731254
2022-08-12 19:40:03,990 INFO  [main] No. of remaining fragment peaks: 715797
2022-08-12 19:40:03,990 INFO  [main] Building precursor-fragment pairs for MS1 features....
2022-08-12 19:40:35,115 INFO  [main] Building precursor-fragment pairs for unfragmented ions....
2022-08-12 19:40:47,076 INFO  [main] ==================================================================================
2022-08-12 19:40:47,077 INFO  [main] Processing DIA MS2 (mz range):708.0_732.0( 10/30 )
2022-08-12 19:40:47,269 INFO  [main] Processing all scans to detect possible m/z peak curves and
2022-08-12 19:40:47,270 INFO  [main] Smoothing detected signals......
2022-08-12 19:40:51,376 INFO  [main] 811725 Peak curves found (Memory usage:3617MB)
2022-08-12 19:40:51,380 INFO  [main] Grouping isotopic peak curves........
2022-08-12 19:40:51,380 INFO  [main] Building PeakCurve Mass-RT KD tree
2022-08-12 19:40:53,551 INFO  [main] No of ion clusters:1375 (Memory usage:3715MB)
2022-08-12 19:40:53,551 INFO  [main] Writing PeakCluster serialization to file:CPTAC_CCRCC_W_JHU_20190112_LUMOS_C3N-01178_T_708_732_PeakCluster.serFS...
2022-08-12 19:40:53,572 INFO  [main] Performing mass defect filter on fragment peaks
2022-08-12 19:40:53,572 INFO  [main] No. of fragment peaks: 841274
2022-08-12 19:40:53,652 INFO  [main] No. of remaining fragment peaks: 824268
2022-08-12 19:40:53,652 INFO  [main] Building precursor-fragment pairs for MS1 features....
2022-08-12 19:41:30,360 INFO  [main] Building precursor-fragment pairs for unfragmented ions....
2022-08-12 19:41:45,417 INFO  [main] ==================================================================================
2022-08-12 19:41:45,417 INFO  [main] Processing DIA MS2 (mz range):687.0_709.0( 11/30 )
2022-08-12 19:41:45,580 INFO  [main] Processing all scans to detect possible m/z peak curves and
2022-08-12 19:41:45,581 INFO  [main] Smoothing detected signals......
2022-08-12 19:41:49,419 INFO  [main] 802836 Peak curves found (Memory usage:3653MB)
2022-08-12 19:41:49,422 INFO  [main] Grouping isotopic peak curves........
2022-08-12 19:41:49,422 INFO  [main] Building PeakCurve Mass-RT KD tree
2022-08-12 19:41:51,488 INFO  [main] No of ion clusters:1305 (Memory usage:3752MB)
2022-08-12 19:41:51,488 INFO  [main] Writing PeakCluster serialization to file:CPTAC_CCRCC_W_JHU_20190112_LUMOS_C3N-01178_T_687_709_PeakCluster.serFS...
2022-08-12 19:41:51,509 INFO  [main] Performing mass defect filter on fragment peaks
2022-08-12 19:41:51,509 INFO  [main] No. of fragment peaks: 829757
2022-08-12 19:41:51,588 INFO  [main] No. of remaining fragment peaks: 810586
2022-08-12 19:41:51,589 INFO  [main] Building precursor-fragment pairs for MS1 features....
2022-08-12 19:42:26,285 INFO  [main] Building precursor-fragment pairs for unfragmented ions....
2022-08-12 19:42:40,061 INFO  [main] ==================================================================================
2022-08-12 19:42:40,061 INFO  [main] Processing DIA MS2 (mz range):668.0_688.0( 12/30 )
2022-08-12 19:42:40,235 INFO  [main] Processing all scans to detect possible m/z peak curves and
2022-08-12 19:42:40,235 INFO  [main] Smoothing detected signals......
2022-08-12 19:42:44,098 INFO  [main] 774259 Peak curves found (Memory usage:3676MB)
2022-08-12 19:42:44,100 INFO  [main] Grouping isotopic peak curves........
2022-08-12 19:42:44,100 INFO  [main] Building PeakCurve Mass-RT KD tree
2022-08-12 19:42:46,001 INFO  [main] No of ion clusters:1289 (Memory usage:3773MB)
2022-08-12 19:42:46,001 INFO  [main] Writing PeakCluster serialization to file:CPTAC_CCRCC_W_JHU_20190112_LUMOS_C3N-01178_T_668_688_PeakCluster.serFS...
2022-08-12 19:42:46,020 INFO  [main] Performing mass defect filter on fragment peaks
2022-08-12 19:42:46,020 INFO  [main] No. of fragment peaks: 801149
2022-08-12 19:42:46,081 INFO  [main] No. of remaining fragment peaks: 780218
2022-08-12 19:42:46,081 INFO  [main] Building precursor-fragment pairs for MS1 features....
2022-08-12 19:43:17,391 INFO  [main] Building precursor-fragment pairs for unfragmented ions....
2022-08-12 19:43:27,722 INFO  [main] ==================================================================================
2022-08-12 19:43:27,722 INFO  [main] Processing DIA MS2 (mz range):649.0_669.0( 13/30 )
2022-08-12 19:43:27,898 INFO  [main] Processing all scans to detect possible m/z peak curves and
2022-08-12 19:43:27,898 INFO  [main] Smoothing detected signals......
2022-08-12 19:43:32,235 INFO  [main] 760900 Peak curves found (Memory usage:3705MB)
2022-08-12 19:43:32,239 INFO  [main] Grouping isotopic peak curves........
2022-08-12 19:43:32,240 INFO  [main] Building PeakCurve Mass-RT KD tree
2022-08-12 19:43:33,857 INFO  [main] No of ion clusters:1125 (Memory usage:3797MB)
2022-08-12 19:43:33,857 INFO  [main] Writing PeakCluster serialization to file:CPTAC_CCRCC_W_JHU_20190112_LUMOS_C3N-01178_T_649_669_PeakCluster.serFS...
2022-08-12 19:43:33,878 INFO  [main] Performing mass defect filter on fragment peaks
2022-08-12 19:43:33,878 INFO  [main] No. of fragment peaks: 787964
2022-08-12 19:43:33,973 INFO  [main] No. of remaining fragment peaks: 768091
2022-08-12 19:43:33,973 INFO  [main] Building precursor-fragment pairs for MS1 features....
2022-08-12 19:44:02,827 INFO  [main] Building precursor-fragment pairs for unfragmented ions....
2022-08-12 19:44:12,058 INFO  [main] ==================================================================================
2022-08-12 19:44:12,058 INFO  [main] Processing DIA MS2 (mz range):630.0_650.0( 14/30 )
2022-08-12 19:44:12,217 INFO  [main] Processing all scans to detect possible m/z peak curves and
2022-08-12 19:44:12,217 INFO  [main] Smoothing detected signals......
2022-08-12 19:44:15,584 INFO  [main] 756694 Peak curves found (Memory usage:3725MB)
2022-08-12 19:44:15,588 INFO  [main] Grouping isotopic peak curves........
2022-08-12 19:44:15,588 INFO  [main] Building PeakCurve Mass-RT KD tree
2022-08-12 19:44:17,685 INFO  [main] No of ion clusters:1257 (Memory usage:3817MB)
2022-08-12 19:44:17,685 INFO  [main] Writing PeakCluster serialization to file:CPTAC_CCRCC_W_JHU_20190112_LUMOS_C3N-01178_T_630_650_PeakCluster.serFS...
2022-08-12 19:44:17,723 INFO  [main] Performing mass defect filter on fragment peaks
2022-08-12 19:44:17,723 INFO  [main] No. of fragment peaks: 782895
2022-08-12 19:44:17,789 INFO  [main] No. of remaining fragment peaks: 763109
2022-08-12 19:44:17,789 INFO  [main] Building precursor-fragment pairs for MS1 features....
2022-08-12 19:44:49,800 INFO  [main] Building precursor-fragment pairs for unfragmented ions....
2022-08-12 19:45:03,236 INFO  [main] ==================================================================================
2022-08-12 19:45:03,236 INFO  [main] Processing DIA MS2 (mz range):613.0_631.0( 15/30 )
2022-08-12 19:45:03,384 INFO  [main] Processing all scans to detect possible m/z peak curves and
2022-08-12 19:45:03,384 INFO  [main] Smoothing detected signals......
2022-08-12 19:45:07,679 INFO  [main] 712113 Peak curves found (Memory usage:3737MB)
2022-08-12 19:45:07,683 INFO  [main] Grouping isotopic peak curves........
2022-08-12 19:45:07,683 INFO  [main] Building PeakCurve Mass-RT KD tree
2022-08-12 19:45:09,616 INFO  [main] No of ion clusters:1156 (Memory usage:3824MB)
2022-08-12 19:45:09,616 INFO  [main] Writing PeakCluster serialization to file:CPTAC_CCRCC_W_JHU_20190112_LUMOS_C3N-01178_T_613_631_PeakCluster.serFS...
2022-08-12 19:45:09,638 INFO  [main] Performing mass defect filter on fragment peaks
2022-08-12 19:45:09,638 INFO  [main] No. of fragment peaks: 740529
2022-08-12 19:45:09,699 INFO  [main] No. of remaining fragment peaks: 722405
2022-08-12 19:45:09,699 INFO  [main] Building precursor-fragment pairs for MS1 features....
2022-08-12 19:45:35,058 INFO  [main] Building precursor-fragment pairs for unfragmented ions....
2022-08-12 19:45:44,769 INFO  [main] ==================================================================================
2022-08-12 19:45:44,769 INFO  [main] Processing DIA MS2 (mz range):596.0_614.0( 16/30 )
2022-08-12 19:45:44,940 INFO  [main] Processing all scans to detect possible m/z peak curves and
2022-08-12 19:45:44,940 INFO  [main] Smoothing detected signals......
2022-08-12 19:45:49,104 INFO  [main] 717793 Peak curves found (Memory usage:3774MB)
2022-08-12 19:45:49,106 INFO  [main] Grouping isotopic peak curves........
2022-08-12 19:45:49,107 INFO  [main] Building PeakCurve Mass-RT KD tree
2022-08-12 19:45:50,681 INFO  [main] No of ion clusters:1185 (Memory usage:3860MB)
2022-08-12 19:45:50,681 INFO  [main] Writing PeakCluster serialization to file:CPTAC_CCRCC_W_JHU_20190112_LUMOS_C3N-01178_T_596_614_PeakCluster.serFS...
2022-08-12 19:45:50,712 INFO  [main] Performing mass defect filter on fragment peaks
2022-08-12 19:45:50,712 INFO  [main] No. of fragment peaks: 744482
2022-08-12 19:45:50,779 INFO  [main] No. of remaining fragment peaks: 722939
2022-08-12 19:45:50,779 INFO  [main] Building precursor-fragment pairs for MS1 features....
2022-08-12 19:46:11,899 INFO  [main] Building precursor-fragment pairs for unfragmented ions....
2022-08-12 19:46:21,196 INFO  [main] ==================================================================================
2022-08-12 19:46:21,197 INFO  [main] Processing DIA MS2 (mz range):579.0_597.0( 17/30 )
2022-08-12 19:46:21,305 INFO  [main] Processing all scans to detect possible m/z peak curves and
2022-08-12 19:46:21,305 INFO  [main] Smoothing detected signals......
2022-08-12 19:46:24,868 INFO  [main] 706027 Peak curves found (Memory usage:3786MB)
2022-08-12 19:46:24,870 INFO  [main] Grouping isotopic peak curves........
2022-08-12 19:46:24,870 INFO  [main] Building PeakCurve Mass-RT KD tree
2022-08-12 19:46:26,206 INFO  [main] No of ion clusters:1162 (Memory usage:3872MB)
2022-08-12 19:46:26,206 INFO  [main] Writing PeakCluster serialization to file:CPTAC_CCRCC_W_JHU_20190112_LUMOS_C3N-01178_T_579_597_PeakCluster.serFS...
2022-08-12 19:46:26,229 INFO  [main] Performing mass defect filter on fragment peaks
2022-08-12 19:46:26,229 INFO  [main] No. of fragment peaks: 729351
2022-08-12 19:46:26,294 INFO  [main] No. of remaining fragment peaks: 709108
2022-08-12 19:46:26,294 INFO  [main] Building precursor-fragment pairs for MS1 features....
2022-08-12 19:46:43,444 INFO  [main] Building precursor-fragment pairs for unfragmented ions....
2022-08-12 19:46:51,124 INFO  [main] ==================================================================================
2022-08-12 19:46:51,124 INFO  [main] Processing DIA MS2 (mz range):563.0_580.0( 18/30 )
2022-08-12 19:46:51,238 INFO  [main] Processing all scans to detect possible m/z peak curves and
2022-08-12 19:46:51,238 INFO  [main] Smoothing detected signals......
2022-08-12 19:46:54,194 INFO  [main] 668703 Peak curves found (Memory usage:3780MB)
2022-08-12 19:46:54,196 INFO  [main] Grouping isotopic peak curves........
2022-08-12 19:46:54,196 INFO  [main] Building PeakCurve Mass-RT KD tree
2022-08-12 19:46:55,962 INFO  [main] No of ion clusters:1073 (Memory usage:3862MB)
2022-08-12 19:46:55,962 INFO  [main] Writing PeakCluster serialization to file:CPTAC_CCRCC_W_JHU_20190112_LUMOS_C3N-01178_T_563_580_PeakCluster.serFS...
2022-08-12 19:46:56,021 INFO  [main] Performing mass defect filter on fragment peaks
2022-08-12 19:46:56,021 INFO  [main] No. of fragment peaks: 689270
2022-08-12 19:46:56,108 INFO  [main] No. of remaining fragment peaks: 669849
2022-08-12 19:46:56,108 INFO  [main] Building precursor-fragment pairs for MS1 features....
2022-08-12 19:47:13,517 INFO  [main] Building precursor-fragment pairs for unfragmented ions....
2022-08-12 19:47:21,532 INFO  [main] ==================================================================================
2022-08-12 19:47:21,533 INFO  [main] Processing DIA MS2 (mz range):548.0_564.0( 19/30 )
2022-08-12 19:47:21,686 INFO  [main] Processing all scans to detect possible m/z peak curves and
2022-08-12 19:47:21,686 INFO  [main] Smoothing detected signals......
2022-08-12 19:47:25,834 INFO  [main] 663739 Peak curves found (Memory usage:3798MB)
2022-08-12 19:47:25,837 INFO  [main] Grouping isotopic peak curves........
2022-08-12 19:47:25,837 INFO  [main] Building PeakCurve Mass-RT KD tree
2022-08-12 19:47:27,484 INFO  [main] No of ion clusters:1033 (Memory usage:3878MB)
2022-08-12 19:47:27,484 INFO  [main] Writing PeakCluster serialization to file:CPTAC_CCRCC_W_JHU_20190112_LUMOS_C3N-01178_T_548_564_PeakCluster.serFS...
2022-08-12 19:47:27,501 INFO  [main] Performing mass defect filter on fragment peaks
2022-08-12 19:47:27,501 INFO  [main] No. of fragment peaks: 684937
2022-08-12 19:47:27,572 INFO  [main] No. of remaining fragment peaks: 665755
2022-08-12 19:47:27,572 INFO  [main] Building precursor-fragment pairs for MS1 features....
2022-08-12 19:47:44,005 INFO  [main] Building precursor-fragment pairs for unfragmented ions....
2022-08-12 19:47:50,784 INFO  [main] ==================================================================================
2022-08-12 19:47:50,784 INFO  [main] Processing DIA MS2 (mz range):532.0_549.0( 20/30 )
2022-08-12 19:47:50,937 INFO  [main] Processing all scans to detect possible m/z peak curves and
2022-08-12 19:47:50,937 INFO  [main] Smoothing detected signals......
2022-08-12 19:47:54,076 INFO  [main] 634692 Peak curves found (Memory usage:3802MB)
2022-08-12 19:47:54,078 INFO  [main] Grouping isotopic peak curves........
2022-08-12 19:47:54,078 INFO  [main] Building PeakCurve Mass-RT KD tree
2022-08-12 19:47:55,536 INFO  [main] No of ion clusters:1142 (Memory usage:3878MB)
2022-08-12 19:47:55,536 INFO  [main] Writing PeakCluster serialization to file:CPTAC_CCRCC_W_JHU_20190112_LUMOS_C3N-01178_T_532_549_PeakCluster.serFS...
2022-08-12 19:47:55,554 INFO  [main] Performing mass defect filter on fragment peaks
2022-08-12 19:47:55,554 INFO  [main] No. of fragment peaks: 655999
2022-08-12 19:47:55,607 INFO  [main] No. of remaining fragment peaks: 634674
2022-08-12 19:47:55,608 INFO  [main] Building precursor-fragment pairs for MS1 features....
2022-08-12 19:48:10,828 INFO  [main] Building precursor-fragment pairs for unfragmented ions....
2022-08-12 19:48:18,260 INFO  [main] ==================================================================================
2022-08-12 19:48:18,260 INFO  [main] Processing DIA MS2 (mz range):516.0_533.0( 21/30 )
2022-08-12 19:48:18,323 INFO  [main] Processing all scans to detect possible m/z peak curves and
2022-08-12 19:48:18,323 INFO  [main] Smoothing detected signals......
2022-08-12 19:48:22,251 INFO  [main] 635658 Peak curves found (Memory usage:3827MB)
2022-08-12 19:48:22,253 INFO  [main] Grouping isotopic peak curves........
2022-08-12 19:48:22,253 INFO  [main] Building PeakCurve Mass-RT KD tree
2022-08-12 19:48:23,989 INFO  [main] No of ion clusters:1062 (Memory usage:3904MB)
2022-08-12 19:48:23,989 INFO  [main] Writing PeakCluster serialization to file:CPTAC_CCRCC_W_JHU_20190112_LUMOS_C3N-01178_T_516_533_PeakCluster.serFS...
2022-08-12 19:48:24,008 INFO  [main] Performing mass defect filter on fragment peaks
2022-08-12 19:48:24,008 INFO  [main] No. of fragment peaks: 657892
2022-08-12 19:48:24,068 INFO  [main] No. of remaining fragment peaks: 634474
2022-08-12 19:48:24,068 INFO  [main] Building precursor-fragment pairs for MS1 features....
2022-08-12 19:48:39,355 INFO  [main] Building precursor-fragment pairs for unfragmented ions....
2022-08-12 19:48:46,526 INFO  [main] ==================================================================================
2022-08-12 19:48:46,526 INFO  [main] Processing DIA MS2 (mz range):500.0_517.0( 22/30 )
2022-08-12 19:48:46,636 INFO  [main] Processing all scans to detect possible m/z peak curves and
2022-08-12 19:48:46,636 INFO  [main] Smoothing detected signals......
2022-08-12 19:48:50,114 INFO  [main] 580542 Peak curves found (Memory usage:3815MB)
2022-08-12 19:48:50,117 INFO  [main] Grouping isotopic peak curves........
2022-08-12 19:48:50,117 INFO  [main] Building PeakCurve Mass-RT KD tree
2022-08-12 19:48:51,589 INFO  [main] No of ion clusters:928 (Memory usage:3888MB)
2022-08-12 19:48:51,589 INFO  [main] Writing PeakCluster serialization to file:CPTAC_CCRCC_W_JHU_20190112_LUMOS_C3N-01178_T_500_517_PeakCluster.serFS...
2022-08-12 19:48:51,606 INFO  [main] Performing mass defect filter on fragment peaks
2022-08-12 19:48:51,606 INFO  [main] No. of fragment peaks: 601877
2022-08-12 19:48:51,665 INFO  [main] No. of remaining fragment peaks: 579685
2022-08-12 19:48:51,665 INFO  [main] Building precursor-fragment pairs for MS1 features....
2022-08-12 19:49:06,516 INFO  [main] Building precursor-fragment pairs for unfragmented ions....
2022-08-12 19:49:12,742 INFO  [main] ==================================================================================
2022-08-12 19:49:12,743 INFO  [main] Processing DIA MS2 (mz range):485.0_501.0( 23/30 )
2022-08-12 19:49:12,856 INFO  [main] Processing all scans to detect possible m/z peak curves and
2022-08-12 19:49:12,856 INFO  [main] Smoothing detected signals......
2022-08-12 19:49:16,015 INFO  [main] 531312 Peak curves found (Memory usage:3801MB)
2022-08-12 19:49:16,017 INFO  [main] Grouping isotopic peak curves........
2022-08-12 19:49:16,017 INFO  [main] Building PeakCurve Mass-RT KD tree
2022-08-12 19:49:17,239 INFO  [main] No of ion clusters:797 (Memory usage:3865MB)
2022-08-12 19:49:17,239 INFO  [main] Writing PeakCluster serialization to file:CPTAC_CCRCC_W_JHU_20190112_LUMOS_C3N-01178_T_485_501_PeakCluster.serFS...
2022-08-12 19:49:17,258 INFO  [main] Performing mass defect filter on fragment peaks
2022-08-12 19:49:17,258 INFO  [main] No. of fragment peaks: 547083
2022-08-12 19:49:17,306 INFO  [main] No. of remaining fragment peaks: 529287
2022-08-12 19:49:17,306 INFO  [main] Building precursor-fragment pairs for MS1 features....
2022-08-12 19:49:29,713 INFO  [main] Building precursor-fragment pairs for unfragmented ions....
2022-08-12 19:49:35,293 INFO  [main] ==================================================================================
2022-08-12 19:49:35,293 INFO  [main] Processing DIA MS2 (mz range):469.0_486.0( 24/30 )
2022-08-12 19:49:35,352 INFO  [main] Processing all scans to detect possible m/z peak curves and
2022-08-12 19:49:35,353 INFO  [main] Smoothing detected signals......
2022-08-12 19:49:37,936 INFO  [main] 501487 Peak curves found (Memory usage:3794MB)
2022-08-12 19:49:37,938 INFO  [main] Grouping isotopic peak curves........
2022-08-12 19:49:37,938 INFO  [main] Building PeakCurve Mass-RT KD tree
2022-08-12 19:49:39,246 INFO  [main] No of ion clusters:702 (Memory usage:3856MB)
2022-08-12 19:49:39,247 INFO  [main] Writing PeakCluster serialization to file:CPTAC_CCRCC_W_JHU_20190112_LUMOS_C3N-01178_T_469_486_PeakCluster.serFS...
2022-08-12 19:49:39,273 INFO  [main] Performing mass defect filter on fragment peaks
2022-08-12 19:49:39,273 INFO  [main] No. of fragment peaks: 515559
2022-08-12 19:49:39,315 INFO  [main] No. of remaining fragment peaks: 500580
2022-08-12 19:49:39,315 INFO  [main] Building precursor-fragment pairs for MS1 features....
2022-08-12 19:49:50,974 INFO  [main] Building precursor-fragment pairs for unfragmented ions....
2022-08-12 19:49:56,593 INFO  [main] ==================================================================================
2022-08-12 19:49:56,593 INFO  [main] Processing DIA MS2 (mz range):454.0_470.0( 25/30 )
2022-08-12 19:49:56,707 INFO  [main] Processing all scans to detect possible m/z peak curves and
2022-08-12 19:49:56,707 INFO  [main] Smoothing detected signals......
2022-08-12 19:49:59,210 INFO  [main] 447411 Peak curves found (Memory usage:3782MB)
2022-08-12 19:49:59,212 INFO  [main] Grouping isotopic peak curves........
2022-08-12 19:49:59,212 INFO  [main] Building PeakCurve Mass-RT KD tree
2022-08-12 19:50:00,294 INFO  [main] No of ion clusters:571 (Memory usage:3839MB)
2022-08-12 19:50:00,295 INFO  [main] Writing PeakCluster serialization to file:CPTAC_CCRCC_W_JHU_20190112_LUMOS_C3N-01178_T_454_470_PeakCluster.serFS...
2022-08-12 19:50:00,307 INFO  [main] Performing mass defect filter on fragment peaks
2022-08-12 19:50:00,307 INFO  [main] No. of fragment peaks: 460430
2022-08-12 19:50:00,344 INFO  [main] No. of remaining fragment peaks: 444183
2022-08-12 19:50:00,344 INFO  [main] Building precursor-fragment pairs for MS1 features....
2022-08-12 19:50:10,465 INFO  [main] Building precursor-fragment pairs for unfragmented ions....
2022-08-12 19:50:14,466 INFO  [main] ==================================================================================
2022-08-12 19:50:14,466 INFO  [main] Processing DIA MS2 (mz range):437.0_455.0( 26/30 )
2022-08-12 19:50:14,515 INFO  [main] Processing all scans to detect possible m/z peak curves and
2022-08-12 19:50:14,515 INFO  [main] Smoothing detected signals......
2022-08-12 19:50:18,421 INFO  [main] 424798 Peak curves found (Memory usage:3783MB)
2022-08-12 19:50:18,423 INFO  [main] Grouping isotopic peak curves........
2022-08-12 19:50:18,423 INFO  [main] Building PeakCurve Mass-RT KD tree
2022-08-12 19:50:19,294 INFO  [main] No of ion clusters:469 (Memory usage:3836MB)
2022-08-12 19:50:19,294 INFO  [main] Writing PeakCluster serialization to file:CPTAC_CCRCC_W_JHU_20190112_LUMOS_C3N-01178_T_437_455_PeakCluster.serFS...
2022-08-12 19:50:19,306 INFO  [main] Performing mass defect filter on fragment peaks
2022-08-12 19:50:19,306 INFO  [main] No. of fragment peaks: 439989
2022-08-12 19:50:19,342 INFO  [main] No. of remaining fragment peaks: 421558
2022-08-12 19:50:19,343 INFO  [main] Building precursor-fragment pairs for MS1 features....
2022-08-12 19:50:30,753 INFO  [main] Building precursor-fragment pairs for unfragmented ions....
2022-08-12 19:50:34,723 INFO  [main] ==================================================================================
2022-08-12 19:50:34,724 INFO  [main] Processing DIA MS2 (mz range):420.0_438.0( 27/30 )
2022-08-12 19:50:34,820 INFO  [main] Processing all scans to detect possible m/z peak curves and
2022-08-12 19:50:34,820 INFO  [main] Smoothing detected signals......
2022-08-12 19:50:38,030 INFO  [main] 353671 Peak curves found (Memory usage:3761MB)
2022-08-12 19:50:38,033 INFO  [main] Grouping isotopic peak curves........
2022-08-12 19:50:38,033 INFO  [main] Building PeakCurve Mass-RT KD tree
2022-08-12 19:50:38,837 INFO  [main] No of ion clusters:421 (Memory usage:3806MB)
2022-08-12 19:50:38,837 INFO  [main] Writing PeakCluster serialization to file:CPTAC_CCRCC_W_JHU_20190112_LUMOS_C3N-01178_T_420_438_PeakCluster.serFS...
2022-08-12 19:50:38,847 INFO  [main] Performing mass defect filter on fragment peaks
2022-08-12 19:50:38,847 INFO  [main] No. of fragment peaks: 365718
2022-08-12 19:50:38,875 INFO  [main] No. of remaining fragment peaks: 350457
2022-08-12 19:50:38,875 INFO  [main] Building precursor-fragment pairs for MS1 features....
2022-08-12 19:50:46,960 INFO  [main] Building precursor-fragment pairs for unfragmented ions....
2022-08-12 19:50:50,253 INFO  [main] ==================================================================================
2022-08-12 19:50:50,253 INFO  [main] Processing DIA MS2 (mz range):401.0_421.0( 28/30 )
2022-08-12 19:50:50,284 INFO  [main] Processing all scans to detect possible m/z peak curves and
2022-08-12 19:50:50,284 INFO  [main] Smoothing detected signals......
2022-08-12 19:50:52,233 INFO  [main] 314475 Peak curves found (Memory usage:3752MB)
2022-08-12 19:50:52,234 INFO  [main] Grouping isotopic peak curves........
2022-08-12 19:50:52,234 INFO  [main] Building PeakCurve Mass-RT KD tree
2022-08-12 19:50:52,905 INFO  [main] No of ion clusters:351 (Memory usage:3793MB)
2022-08-12 19:50:52,905 INFO  [main] Writing PeakCluster serialization to file:CPTAC_CCRCC_W_JHU_20190112_LUMOS_C3N-01178_T_401_421_PeakCluster.serFS...
2022-08-12 19:50:52,915 INFO  [main] Performing mass defect filter on fragment peaks
2022-08-12 19:50:52,915 INFO  [main] No. of fragment peaks: 324686
2022-08-12 19:50:52,939 INFO  [main] No. of remaining fragment peaks: 312444
2022-08-12 19:50:52,939 INFO  [main] Building precursor-fragment pairs for MS1 features....
2022-08-12 19:51:00,920 INFO  [main] Building precursor-fragment pairs for unfragmented ions....
2022-08-12 19:51:03,659 INFO  [main] ==================================================================================
2022-08-12 19:51:03,659 INFO  [main] Processing DIA MS2 (mz range):378.0_402.0( 29/30 )
2022-08-12 19:51:03,690 INFO  [main] Processing all scans to detect possible m/z peak curves and
2022-08-12 19:51:03,690 INFO  [main] Smoothing detected signals......
2022-08-12 19:51:05,057 INFO  [main] 266990 Peak curves found (Memory usage:3730MB)
2022-08-12 19:51:05,059 INFO  [main] Grouping isotopic peak curves........
2022-08-12 19:51:05,060 INFO  [main] Building PeakCurve Mass-RT KD tree
2022-08-12 19:51:05,759 INFO  [main] No of ion clusters:300 (Memory usage:3765MB)
2022-08-12 19:51:05,760 INFO  [main] Writing PeakCluster serialization to file:CPTAC_CCRCC_W_JHU_20190112_LUMOS_C3N-01178_T_378_402_PeakCluster.serFS...
2022-08-12 19:51:05,778 INFO  [main] Performing mass defect filter on fragment peaks
2022-08-12 19:51:05,778 INFO  [main] No. of fragment peaks: 275208
2022-08-12 19:51:05,802 INFO  [main] No. of remaining fragment peaks: 265906
2022-08-12 19:51:05,802 INFO  [main] Building precursor-fragment pairs for MS1 features....
2022-08-12 19:51:13,470 INFO  [main] Building precursor-fragment pairs for unfragmented ions....
2022-08-12 19:51:15,799 INFO  [main] ==================================================================================
2022-08-12 19:51:15,799 INFO  [main] Processing DIA MS2 (mz range):350.0_379.0( 30/30 )
2022-08-12 19:51:15,841 INFO  [main] Processing all scans to detect possible m/z peak curves and
2022-08-12 19:51:15,841 INFO  [main] Smoothing detected signals......
2022-08-12 19:51:17,370 INFO  [main] 195172 Peak curves found (Memory usage:3694MB)
2022-08-12 19:51:17,371 INFO  [main] Grouping isotopic peak curves........
2022-08-12 19:51:17,371 INFO  [main] Building PeakCurve Mass-RT KD tree
2022-08-12 19:51:17,921 INFO  [main] No of ion clusters:200 (Memory usage:3721MB)
2022-08-12 19:51:17,921 INFO  [main] Writing PeakCluster serialization to file:CPTAC_CCRCC_W_JHU_20190112_LUMOS_C3N-01178_T_350_379_PeakCluster.serFS...
2022-08-12 19:51:17,928 INFO  [main] Performing mass defect filter on fragment peaks
2022-08-12 19:51:17,928 INFO  [main] No. of fragment peaks: 201903
2022-08-12 19:51:17,947 INFO  [main] No. of remaining fragment peaks: 191418
2022-08-12 19:51:17,947 INFO  [main] Building precursor-fragment pairs for MS1 features....
2022-08-12 19:51:22,369 INFO  [main] Building precursor-fragment pairs for unfragmented ions....
2022-08-12 19:51:24,438 INFO  [main] ==================================================================================
2022-08-12 19:52:01,586 INFO  [main] /storage/yufe/results/msfragger_dia_paper/ccrcc_175/diaumpire/CPTAC_CCRCC_W_JHU_20190112_LUMOS_C3N-01178_T.mzML processed time:0 hour, 22 min, 22 sec
2022-08-12 19:52:01,586 INFO  [main] Job complete
2022-08-12 19:52:01,586 INFO  [main] =================================================================================================
Process 'UmpireSe' finished, exit code: 0
UmpireSe
java -cp /storage/yufe/tools/FragPipe-18.0/fragpipe/lib/fragpipe-18.0.jar com.github.chhh.utils.FileDelete /storage/yufe/results/msfragger_dia_paper/ccrcc_175/diaumpire/CPTAC_CCRCC_W_JHU_20190112_LUMOS_C3N-01178_T_Peak
Process 'UmpireSe' finished, exit code: 0
UmpireSe
java -cp /storage/yufe/tools/FragPipe-18.0/fragpipe/lib/fragpipe-18.0.jar com.github.chhh.utils.FileDelete /storage/yufe/results/msfragger_dia_paper/ccrcc_175/diaumpire/CPTAC_CCRCC_W_JHU_20190112_LUMOS_C3N-01178_T.DIAWindowsFS
Process 'UmpireSe' finished, exit code: 0
UmpireSe
java -cp /storage/yufe/tools/FragPipe-18.0/fragpipe/lib/fragpipe-18.0.jar com.github.chhh.utils.FileDelete /storage/yufe/results/msfragger_dia_paper/ccrcc_175/diaumpire/CPTAC_CCRCC_W_JHU_20190112_LUMOS_C3N-01178_T.RTidxFS
Process 'UmpireSe' finished, exit code: 0
UmpireSe
java -cp /storage/yufe/tools/FragPipe-18.0/fragpipe/lib/fragpipe-18.0.jar com.github.chhh.utils.FileDelete /storage/yufe/results/msfragger_dia_paper/ccrcc_175/diaumpire/CPTAC_CCRCC_W_JHU_20190112_LUMOS_C3N-01178_T.ScanClusterMapping_Q1
Process 'UmpireSe' finished, exit code: 0
UmpireSe
java -cp /storage/yufe/tools/FragPipe-18.0/fragpipe/lib/fragpipe-18.0.jar com.github.chhh.utils.FileDelete /storage/yufe/results/msfragger_dia_paper/ccrcc_175/diaumpire/CPTAC_CCRCC_W_JHU_20190112_LUMOS_C3N-01178_T.ScanClusterMapping_Q2
Process 'UmpireSe' finished, exit code: 0
UmpireSe
java -cp /storage/yufe/tools/FragPipe-18.0/fragpipe/lib/fragpipe-18.0.jar com.github.chhh.utils.FileDelete /storage/yufe/results/msfragger_dia_paper/ccrcc_175/diaumpire/CPTAC_CCRCC_W_JHU_20190112_LUMOS_C3N-01178_T.ScanClusterMapping_Q3
Process 'UmpireSe' finished, exit code: 0
UmpireSe
java -cp /storage/yufe/tools/FragPipe-18.0/fragpipe/lib/fragpipe-18.0.jar com.github.chhh.utils.FileDelete /storage/yufe/results/msfragger_dia_paper/ccrcc_175/diaumpire/CPTAC_CCRCC_W_JHU_20190112_LUMOS_C3N-01178_T.ScanidxFS
Process 'UmpireSe' finished, exit code: 0
UmpireSe
java -cp /storage/yufe/tools/FragPipe-18.0/fragpipe/lib/fragpipe-18.0.jar com.github.chhh.utils.FileDelete /storage/yufe/results/msfragger_dia_paper/ccrcc_175/diaumpire/CPTAC_CCRCC_W_JHU_20190112_LUMOS_C3N-01178_T.ScanPosFS
Process 'UmpireSe' finished, exit code: 0
UmpireSe
java -cp /storage/yufe/tools/FragPipe-18.0/fragpipe/lib/fragpipe-18.0.jar com.github.chhh.utils.FileDelete /storage/yufe/results/msfragger_dia_paper/ccrcc_175/diaumpire/CPTAC_CCRCC_W_JHU_20190112_LUMOS_C3N-01178_T.ScanRTFS
Process 'UmpireSe' finished, exit code: 0
UmpireSe
java -cp /storage/yufe/tools/FragPipe-18.0/fragpipe/lib/fragpipe-18.0.jar com.github.chhh.utils.FileDelete /storage/yufe/results/msfragger_dia_paper/ccrcc_175/diaumpire/CPTAC_CCRCC_W_JHU_20190112_LUMOS_C3N-01178_T_diasetting.ser
Process 'UmpireSe' finished, exit code: 0
UmpireSe
java -cp /storage/yufe/tools/FragPipe-18.0/fragpipe/lib/fragpipe-18.0.jar com.github.chhh.utils.FileDelete /storage/yufe/results/msfragger_dia_paper/ccrcc_175/diaumpire/CPTAC_CCRCC_W_JHU_20190112_LUMOS_C3N-01178_T_params.ser
Process 'UmpireSe' finished, exit code: 0
UmpireSe
java -cp /storage/yufe/tools/FragPipe-18.0/fragpipe/lib/fragpipe-18.0.jar com.github.chhh.utils.FileDelete /storage/yufe/results/msfragger_dia_paper/ccrcc_175/diaumpire/CPTAC_CCRCC_W_JHU_20190112_LUMOS_C3N-01178_T_Q1.mgf
Process 'UmpireSe' finished, exit code: 0
UmpireSe
java -cp /storage/yufe/tools/FragPipe-18.0/fragpipe/lib/fragpipe-18.0.jar com.github.chhh.utils.FileDelete /storage/yufe/results/msfragger_dia_paper/ccrcc_175/diaumpire/CPTAC_CCRCC_W_JHU_20190112_LUMOS_C3N-01178_T_Q2.mgf
Process 'UmpireSe' finished, exit code: 0
UmpireSe
java -cp /storage/yufe/tools/FragPipe-18.0/fragpipe/lib/fragpipe-18.0.jar com.github.chhh.utils.FileDelete /storage/yufe/results/msfragger_dia_paper/ccrcc_175/diaumpire/CPTAC_CCRCC_W_JHU_20190112_LUMOS_C3N-01178_T_Q3.mgf
Process 'UmpireSe' finished, exit code: 0
UmpireSe
java -Xmx256G -Dlibs.thermo.dir=/storage/yufe/tools/MSFragger-3.5/ext/thermo -cp /storage/yufe/tools/FragPipe-18.0/fragpipe/tools/DIA_Umpire_SE-2.2.8.jar:/storage/yufe/tools/FragPipe-18.0/fragpipe/tools/batmass-io-1.25.5.jar dia_umpire_se.DIA_Umpire_SE /storage/yufe/results/msfragger_dia_paper/ccrcc_175/diaumpire/CPTAC_CCRCC_W_JHU_20190112_LUMOS_C3N-01179_NAT.mzML /storage/yufe/results/msfragger_dia_paper/ccrcc_175/diaumpire/umpire-se.params
=================================================================================================
DIA-Umpire signal extraction analysis  (version: v2.2.8)
(c) University of Michigan
WARNING: sun.reflect.Reflection.getCallerClass is not supported. This will impact performance.
2022-08-12 19:52:14,202 INFO  [main] Version: v2.2.8
2022-08-12 19:52:14,204 INFO  [main] Parameter file:/storage/yufe/results/msfragger_dia_paper/ccrcc_175/diaumpire/umpire-se.params
2022-08-12 19:52:14,204 INFO  [main] Spectra file:/storage/yufe/results/msfragger_dia_paper/ccrcc_175/diaumpire/CPTAC_CCRCC_W_JHU_20190112_LUMOS_C3N-01179_NAT.mzML
2022-08-12 19:52:14,206 INFO  [main] 
2022-08-12 19:52:14,207 INFO  [main] ####################################################################################################
2022-08-12 19:52:14,207 INFO  [main] #No of threads
2022-08-12 19:52:14,207 INFO  [main] Thread = 56
2022-08-12 19:52:14,207 INFO  [main] ####################################################################################################
2022-08-12 19:52:14,207 INFO  [main] 
2022-08-12 19:52:14,207 INFO  [main] ## omit Thread
2022-08-12 19:52:14,207 INFO  [main] 
2022-08-12 19:52:14,207 INFO  [main] #Precursor-fragments grouping parameters
2022-08-12 19:52:14,207 INFO  [main] RPmax = 25
2022-08-12 19:52:14,207 INFO  [main] RFmax = 500
2022-08-12 19:52:14,208 INFO  [main] CorrThreshold = 0
2022-08-12 19:52:14,208 INFO  [main] DeltaApex = 0.2
2022-08-12 19:52:14,208 INFO  [main] RTOverlap = 0.3
2022-08-12 19:52:14,208 INFO  [main] 
2022-08-12 19:52:14,208 INFO  [main] #Fragment intensity adjustments
2022-08-12 19:52:14,208 INFO  [main] # change BoostComplementaryIon if later using database search results to build libraries for Skyline/OpenSWATH
2022-08-12 19:52:14,208 INFO  [main] AdjustFragIntensity = true
2022-08-12 19:52:14,208 INFO  [main] BoostComplementaryIon = false
2022-08-12 19:52:14,209 INFO  [main] 
2022-08-12 19:52:14,209 INFO  [main] #Export detected MS1 features (output feature file can be loaded and mapped to RAW data in BatMass)
2022-08-12 19:52:14,209 INFO  [main] ExportPrecursorPeak = false
2022-08-12 19:52:14,209 INFO  [main] 
2022-08-12 19:52:14,209 INFO  [main] Q1 = true
2022-08-12 19:52:14,209 INFO  [main] Q2 = true
2022-08-12 19:52:14,209 INFO  [main] Q3 = true
2022-08-12 19:52:14,209 INFO  [main] 
2022-08-12 19:52:14,209 INFO  [main] #Signal extraction: mass accuracy and resolution
2022-08-12 19:52:14,209 INFO  [main] # resolution parameter matters only for data generated in profile mode
2022-08-12 19:52:14,209 INFO  [main] SE.MS1PPM = 10
2022-08-12 19:52:14,210 INFO  [main] SE.MS2PPM = 20
2022-08-12 19:52:14,210 INFO  [main] SE.Resolution = 60000
2022-08-12 19:52:14,210 INFO  [main] 
2022-08-12 19:52:14,210 INFO  [main] #Signal extraction: signal to noise filter
2022-08-12 19:52:14,210 INFO  [main] SE.SN = 1.1
2022-08-12 19:52:14,210 INFO  [main] SE.MS2SN = 1.1
2022-08-12 19:52:14,210 INFO  [main] 
2022-08-12 19:52:14,210 INFO  [main] #Signal extraction: minimum signal intensity filter
2022-08-12 19:52:14,210 INFO  [main] # for Thermo data, filtering is usually not necessary. Set SE.EstimateBG to false and SE.MinMSIntensity and SE.MinMSMSIntensity to a low value, e.g. 1
2022-08-12 19:52:14,211 INFO  [main] # for older Q Exactive data, or when too many MS1 features are extracted, set SE.EstimateBG to yes (or apply SE.MinMSIntensity and SE.MinMSMSIntensity values based on BatMass visualization)
2022-08-12 19:52:14,211 INFO  [main] SE.EstimateBG = false
2022-08-12 19:52:14,211 INFO  [main] SE.MinMSIntensity = 1
2022-08-12 19:52:14,211 INFO  [main] SE.MinMSMSIntensity = 1
2022-08-12 19:52:14,211 INFO  [main] 
2022-08-12 19:52:14,211 INFO  [main] #Signal extraction: peak curve detection and isotope grouping
2022-08-12 19:52:14,211 INFO  [main] # for older Q Exactive data, or when too many MS1 features are extracted, set SE.NoMissedScan to 1
2022-08-12 19:52:14,211 INFO  [main] SE.NoMissedScan = 1
2022-08-12 19:52:14,211 INFO  [main] SE.MaxCurveRTRange = 2
2022-08-12 19:52:14,212 INFO  [main] SE.RemoveGroupedPeaks = true
2022-08-12 19:52:14,212 INFO  [main] SE.RemoveGroupedPeaksRTOverlap = 0.3
2022-08-12 19:52:14,212 INFO  [main] SE.RemoveGroupedPeaksCorr = 0.3
2022-08-12 19:52:14,212 INFO  [main] SE.MinNoPeakCluster = 2
2022-08-12 19:52:14,212 INFO  [main] SE.MaxNoPeakCluster = 4
2022-08-12 19:52:14,212 INFO  [main] 
2022-08-12 19:52:14,212 INFO  [main] #Signal extraction: filtering of MS1 features
2022-08-12 19:52:14,212 INFO  [main] # if interested in modified peptides, increase MassDefectOffset parameter, or set SE.MassDefectFilter to false
2022-08-12 19:52:14,212 INFO  [main] SE.IsoPattern = 0.3
2022-08-12 19:52:14,212 INFO  [main] SE.MassDefectFilter = true
2022-08-12 19:52:14,213 INFO  [main] SE.MassDefectOffset = 0.1
2022-08-12 19:52:14,213 INFO  [main] 
2022-08-12 19:52:14,213 INFO  [main] #Signal extraction: other
2022-08-12 19:52:14,213 INFO  [main] SE.StartCharge = 1
2022-08-12 19:52:14,213 INFO  [main] SE.EndCharge = 5
2022-08-12 19:52:14,213 INFO  [main] SE.MS2StartCharge = 2
2022-08-12 19:52:14,213 INFO  [main] SE.MS2EndCharge = 5
2022-08-12 19:52:14,213 INFO  [main] SE.MinFrag = 10
2022-08-12 19:52:14,214 INFO  [main] SE.StartRT = 0
2022-08-12 19:52:14,214 INFO  [main] SE.EndRT = 9999
2022-08-12 19:52:14,214 INFO  [main] SE.MinMZ = 200
2022-08-12 19:52:14,214 INFO  [main] SE.MinPrecursorMass = 600
2022-08-12 19:52:14,214 INFO  [main] SE.MaxPrecursorMass = 5000
2022-08-12 19:52:14,214 INFO  [main] 
2022-08-12 19:52:14,214 INFO  [main] 
2022-08-12 19:52:14,214 INFO  [main] #Isolation window setting
2022-08-12 19:52:14,214 INFO  [main] #The current version supports the following window type: SWATH (fixed window size), V_SWATH (variable SWATH window), MSX, MSE, pSMART
2022-08-12 19:52:14,214 INFO  [main] WindowType = SWATH
2022-08-12 19:52:14,214 INFO  [main] 
2022-08-12 19:52:14,214 INFO  [main] #Fix window size (For SWATH)
2022-08-12 19:52:14,215 INFO  [main] # for Thermo data, this will be determined from raw data automatically
2022-08-12 19:52:14,215 INFO  [main] WindowSize = 10
2022-08-12 19:52:14,215 INFO  [main] 
2022-08-12 19:52:14,215 INFO  [main] #Variable SWATH window setting (start m/z, end m/z, separated by Tab)
2022-08-12 19:52:14,215 INFO  [main] # for Thermo data, this will be determined from raw data automatically
2022-08-12 19:52:14,215 INFO  [main] ==window setting begin
2022-08-12 19:52:14,215 INFO  [main] 
2022-08-12 19:52:14,219 INFO  [main] =================================================================================================
2022-08-12 19:52:14,219 INFO  [main] Processing /storage/yufe/results/msfragger_dia_paper/ccrcc_175/diaumpire/CPTAC_CCRCC_W_JHU_20190112_LUMOS_C3N-01179_NAT.mzML....
2022-08-12 19:52:14,221 INFO  [main] Writing DIA setting to file:/storage/yufe/results/msfragger_dia_paper/ccrcc_175/diaumpire/CPTAC_CCRCC_W_JHU_20190112_LUMOS_C3N-01179_NAT_diasetting.ser...
2022-08-12 19:52:14,228 INFO  [main] Writing parameter to file:/storage/yufe/results/msfragger_dia_paper/ccrcc_175/diaumpire/CPTAC_CCRCC_W_JHU_20190112_LUMOS_C3N-01179_NAT_params.ser...
2022-08-12 19:52:14,233 INFO  [main] Module A: Signal extraction
WARNING: An illegal reflective access operation has occurred
WARNING: Illegal reflective access by org.nustaq.serialization.FSTClazzInfo (file:/storage/yufe/tools/FragPipe-18.0/fragpipe/tools/DIA_Umpire_SE-2.2.8.jar) to field java.lang.String.value
WARNING: Please consider reporting this to the maintainers of org.nustaq.serialization.FSTClazzInfo
WARNING: Use --illegal-access=warn to enable warnings of further illegal reflective access operations
WARNING: All illegal access operations will be denied in a future release
2022-08-12 19:52:43,725 INFO  [main] Writing DIA setting to file:/storage/yufe/results/msfragger_dia_paper/ccrcc_175/diaumpire/CPTAC_CCRCC_W_JHU_20190112_LUMOS_C3N-01179_NAT_diasetting.ser...
2022-08-12 19:52:44,050 INFO  [main] Processing MS1 peak detection
2022-08-12 19:52:44,051 INFO  [main] MS1 average cycle time : 3.2710922 seconds
2022-08-12 19:52:52,355 INFO  [main] Processing all scans to detect possible m/z peak curves and
2022-08-12 19:52:52,356 INFO  [main] Smoothing detected signals......
2022-08-12 19:53:10,630 INFO  [main] 3922630 Peak curves found (Memory usage:3097MB)
2022-08-12 19:53:10,631 INFO  [main] Inclusion mz values found: 0/0
2022-08-12 19:53:10,631 INFO  [main] Grouping isotopic peak curves........
2022-08-12 19:53:10,633 INFO  [main] Building PeakCurve Mass-RT KD tree
2022-08-12 19:53:25,695 INFO  [main] No of ion clusters:486609 (Memory usage:3408MB)
2022-08-12 19:53:25,952 INFO  [main] Writing PeakCluster serialization to file:CPTAC_CCRCC_W_JHU_20190112_LUMOS_C3N-01179_NAT_PeakCluster.serFS...
2022-08-12 19:53:34,621 INFO  [main] ==================================================================================
2022-08-12 19:53:34,622 INFO  [main] Processing DIA MS2 (mz range):1091.0_1650.0( 1/30 )
2022-08-12 19:53:34,828 INFO  [main] Processing all scans to detect possible m/z peak curves and
2022-08-12 19:53:34,828 INFO  [main] Smoothing detected signals......
2022-08-12 19:53:44,931 INFO  [main] 776986 Peak curves found (Memory usage:3845MB)
2022-08-12 19:53:44,935 INFO  [main] Grouping isotopic peak curves........
2022-08-12 19:53:44,935 INFO  [main] Building PeakCurve Mass-RT KD tree
2022-08-12 19:53:47,746 INFO  [main] No of ion clusters:313 (Memory usage:3940MB)
2022-08-12 19:53:47,747 INFO  [main] Writing PeakCluster serialization to file:CPTAC_CCRCC_W_JHU_20190112_LUMOS_C3N-01179_NAT_1091_1650_PeakCluster.serFS...
2022-08-12 19:53:47,797 INFO  [main] Performing mass defect filter on fragment peaks
2022-08-12 19:53:47,797 INFO  [main] No. of fragment peaks: 826672
2022-08-12 19:53:47,929 INFO  [main] No. of remaining fragment peaks: 798950
2022-08-12 19:53:47,929 INFO  [main] Building precursor-fragment pairs for MS1 features....
2022-08-12 19:54:30,010 INFO  [main] Building precursor-fragment pairs for unfragmented ions....
2022-08-12 19:54:40,542 INFO  [main] ==================================================================================
2022-08-12 19:54:40,543 INFO  [main] Processing DIA MS2 (mz range):1001.0_1092.0( 2/30 )
2022-08-12 19:54:40,702 INFO  [main] Processing all scans to detect possible m/z peak curves and
2022-08-12 19:54:40,703 INFO  [main] Smoothing detected signals......
2022-08-12 19:54:47,990 INFO  [main] 950916 Peak curves found (Memory usage:3787MB)
2022-08-12 19:54:47,994 INFO  [main] Grouping isotopic peak curves........
2022-08-12 19:54:47,994 INFO  [main] Building PeakCurve Mass-RT KD tree
2022-08-12 19:54:51,470 INFO  [main] No of ion clusters:1684 (Memory usage:3902MB)
2022-08-12 19:54:51,471 INFO  [main] Writing PeakCluster serialization to file:CPTAC_CCRCC_W_JHU_20190112_LUMOS_C3N-01179_NAT_1001_1092_PeakCluster.serFS...
2022-08-12 19:54:51,496 INFO  [main] Performing mass defect filter on fragment peaks
2022-08-12 19:54:51,496 INFO  [main] No. of fragment peaks: 981308
2022-08-12 19:54:51,606 INFO  [main] No. of remaining fragment peaks: 957886
2022-08-12 19:54:51,606 INFO  [main] Building precursor-fragment pairs for MS1 features....
2022-08-12 19:55:34,416 INFO  [main] Building precursor-fragment pairs for unfragmented ions....
2022-08-12 19:55:48,420 INFO  [main] ==================================================================================
2022-08-12 19:55:48,420 INFO  [main] Processing DIA MS2 (mz range):938.0_1002.0( 3/30 )
2022-08-12 19:55:48,706 INFO  [main] Processing all scans to detect possible m/z peak curves and
2022-08-12 19:55:48,706 INFO  [main] Smoothing detected signals......
2022-08-12 19:55:53,878 INFO  [main] 896137 Peak curves found (Memory usage:3847MB)
2022-08-12 19:55:53,883 INFO  [main] Grouping isotopic peak curves........
2022-08-12 19:55:53,884 INFO  [main] Building PeakCurve Mass-RT KD tree
2022-08-12 19:55:56,426 INFO  [main] No of ion clusters:1574 (Memory usage:3954MB)
2022-08-12 19:55:56,426 INFO  [main] Writing PeakCluster serialization to file:CPTAC_CCRCC_W_JHU_20190112_LUMOS_C3N-01179_NAT_938_1002_PeakCluster.serFS...
2022-08-12 19:55:56,448 INFO  [main] Performing mass defect filter on fragment peaks
2022-08-12 19:55:56,448 INFO  [main] No. of fragment peaks: 920889
2022-08-12 19:55:56,540 INFO  [main] No. of remaining fragment peaks: 898479
2022-08-12 19:55:56,540 INFO  [main] Building precursor-fragment pairs for MS1 features....
2022-08-12 19:56:39,726 INFO  [main] Building precursor-fragment pairs for unfragmented ions....
2022-08-12 19:56:52,309 INFO  [main] ==================================================================================
2022-08-12 19:56:52,309 INFO  [main] Processing DIA MS2 (mz range):888.0_939.0( 4/30 )
2022-08-12 19:56:52,504 INFO  [main] Processing all scans to detect possible m/z peak curves and
2022-08-12 19:56:52,504 INFO  [main] Smoothing detected signals......
2022-08-12 19:56:58,053 INFO  [main] 856321 Peak curves found (Memory usage:3852MB)
2022-08-12 19:56:58,056 INFO  [main] Grouping isotopic peak curves........
2022-08-12 19:56:58,056 INFO  [main] Building PeakCurve Mass-RT KD tree
2022-08-12 19:56:59,792 INFO  [main] No of ion clusters:1341 (Memory usage:3954MB)
2022-08-12 19:56:59,792 INFO  [main] Writing PeakCluster serialization to file:CPTAC_CCRCC_W_JHU_20190112_LUMOS_C3N-01179_NAT_888_939_PeakCluster.serFS...
2022-08-12 19:56:59,813 INFO  [main] Performing mass defect filter on fragment peaks
2022-08-12 19:56:59,813 INFO  [main] No. of fragment peaks: 875704
2022-08-12 19:56:59,893 INFO  [main] No. of remaining fragment peaks: 858201
2022-08-12 19:56:59,894 INFO  [main] Building precursor-fragment pairs for MS1 features....
2022-08-12 19:57:31,606 INFO  [main] Building precursor-fragment pairs for unfragmented ions....
2022-08-12 19:57:44,291 INFO  [main] ==================================================================================
2022-08-12 19:57:44,291 INFO  [main] Processing DIA MS2 (mz range):847.0_889.0( 5/30 )
2022-08-12 19:57:44,403 INFO  [main] Processing all scans to detect possible m/z peak curves and
2022-08-12 19:57:44,403 INFO  [main] Smoothing detected signals......
2022-08-12 19:57:51,115 INFO  [main] 915871 Peak curves found (Memory usage:3959MB)
2022-08-12 19:57:51,118 INFO  [main] Grouping isotopic peak curves........
2022-08-12 19:57:51,118 INFO  [main] Building PeakCurve Mass-RT KD tree
2022-08-12 19:57:53,837 INFO  [main] No of ion clusters:1420 (Memory usage:4069MB)
2022-08-12 19:57:53,837 INFO  [main] Writing PeakCluster serialization to file:CPTAC_CCRCC_W_JHU_20190112_LUMOS_C3N-01179_NAT_847_889_PeakCluster.serFS...
2022-08-12 19:57:53,859 INFO  [main] Performing mass defect filter on fragment peaks
2022-08-12 19:57:53,859 INFO  [main] No. of fragment peaks: 946972
2022-08-12 19:57:54,006 INFO  [main] No. of remaining fragment peaks: 926299
2022-08-12 19:57:54,006 INFO  [main] Building precursor-fragment pairs for MS1 features....
2022-08-12 19:58:37,625 INFO  [main] Building precursor-fragment pairs for unfragmented ions....
2022-08-12 19:58:51,896 INFO  [main] ==================================================================================
2022-08-12 19:58:51,896 INFO  [main] Processing DIA MS2 (mz range):814.0_848.0( 6/30 )
2022-08-12 19:58:52,126 INFO  [main] Processing all scans to detect possible m/z peak curves and
2022-08-12 19:58:52,127 INFO  [main] Smoothing detected signals......
2022-08-12 19:58:57,802 INFO  [main] 857494 Peak curves found (Memory usage:3979MB)
2022-08-12 19:58:57,805 INFO  [main] Grouping isotopic peak curves........
2022-08-12 19:58:57,806 INFO  [main] Building PeakCurve Mass-RT KD tree
2022-08-12 19:58:59,825 INFO  [main] No of ion clusters:1165 (Memory usage:4082MB)
2022-08-12 19:58:59,825 INFO  [main] Writing PeakCluster serialization to file:CPTAC_CCRCC_W_JHU_20190112_LUMOS_C3N-01179_NAT_814_848_PeakCluster.serFS...
2022-08-12 19:58:59,847 INFO  [main] Performing mass defect filter on fragment peaks
2022-08-12 19:58:59,848 INFO  [main] No. of fragment peaks: 883824
2022-08-12 19:58:59,927 INFO  [main] No. of remaining fragment peaks: 863600
2022-08-12 19:58:59,927 INFO  [main] Building precursor-fragment pairs for MS1 features....
2022-08-12 19:59:40,428 INFO  [main] Building precursor-fragment pairs for unfragmented ions....
2022-08-12 19:59:51,879 INFO  [main] ==================================================================================
2022-08-12 19:59:51,879 INFO  [main] Processing DIA MS2 (mz range):784.0_815.0( 7/30 )
2022-08-12 19:59:52,112 INFO  [main] Processing all scans to detect possible m/z peak curves and
2022-08-12 19:59:52,112 INFO  [main] Smoothing detected signals......
2022-08-12 19:59:59,397 INFO  [main] 855140 Peak curves found (Memory usage:4020MB)
2022-08-12 19:59:59,400 INFO  [main] Grouping isotopic peak curves........
2022-08-12 19:59:59,400 INFO  [main] Building PeakCurve Mass-RT KD tree
2022-08-12 20:00:01,708 INFO  [main] No of ion clusters:1136 (Memory usage:4124MB)
2022-08-12 20:00:01,708 INFO  [main] Writing PeakCluster serialization to file:CPTAC_CCRCC_W_JHU_20190112_LUMOS_C3N-01179_NAT_784_815_PeakCluster.serFS...
2022-08-12 20:00:01,733 INFO  [main] Performing mass defect filter on fragment peaks
2022-08-12 20:00:01,734 INFO  [main] No. of fragment peaks: 878342
2022-08-12 20:00:01,821 INFO  [main] No. of remaining fragment peaks: 857350
2022-08-12 20:00:01,822 INFO  [main] Building precursor-fragment pairs for MS1 features....
2022-08-12 20:00:34,688 INFO  [main] Building precursor-fragment pairs for unfragmented ions....
2022-08-12 20:00:45,656 INFO  [main] ==================================================================================
2022-08-12 20:00:45,656 INFO  [main] Processing DIA MS2 (mz range):757.0_785.0( 8/30 )
2022-08-12 20:00:45,757 INFO  [main] Processing all scans to detect possible m/z peak curves and
2022-08-12 20:00:45,757 INFO  [main] Smoothing detected signals......
2022-08-12 20:00:51,651 INFO  [main] 802075 Peak curves found (Memory usage:4020MB)
2022-08-12 20:00:51,657 INFO  [main] Grouping isotopic peak curves........
2022-08-12 20:00:51,657 INFO  [main] Building PeakCurve Mass-RT KD tree
2022-08-12 20:00:54,059 INFO  [main] No of ion clusters:1002 (Memory usage:4115MB)
2022-08-12 20:00:54,059 INFO  [main] Writing PeakCluster serialization to file:CPTAC_CCRCC_W_JHU_20190112_LUMOS_C3N-01179_NAT_757_785_PeakCluster.serFS...
2022-08-12 20:00:54,082 INFO  [main] Performing mass defect filter on fragment peaks
2022-08-12 20:00:54,082 INFO  [main] No. of fragment peaks: 823055
2022-08-12 20:00:54,160 INFO  [main] No. of remaining fragment peaks: 802298
2022-08-12 20:00:54,160 INFO  [main] Building precursor-fragment pairs for MS1 features....
2022-08-12 20:01:20,644 INFO  [main] Building precursor-fragment pairs for unfragmented ions....
2022-08-12 20:01:30,529 INFO  [main] ==================================================================================
2022-08-12 20:01:30,529 INFO  [main] Processing DIA MS2 (mz range):731.0_758.0( 9/30 )
2022-08-12 20:01:30,712 INFO  [main] Processing all scans to detect possible m/z peak curves and
2022-08-12 20:01:30,712 INFO  [main] Smoothing detected signals......
2022-08-12 20:01:37,224 INFO  [main] 793400 Peak curves found (Memory usage:4070MB)
2022-08-12 20:01:37,228 INFO  [main] Grouping isotopic peak curves........
2022-08-12 20:01:37,228 INFO  [main] Building PeakCurve Mass-RT KD tree
2022-08-12 20:01:39,516 INFO  [main] No of ion clusters:1027 (Memory usage:4167MB)
2022-08-12 20:01:39,516 INFO  [main] Writing PeakCluster serialization to file:CPTAC_CCRCC_W_JHU_20190112_LUMOS_C3N-01179_NAT_731_758_PeakCluster.serFS...
2022-08-12 20:01:39,534 INFO  [main] Performing mass defect filter on fragment peaks
2022-08-12 20:01:39,534 INFO  [main] No. of fragment peaks: 817579
2022-08-12 20:01:39,599 INFO  [main] No. of remaining fragment peaks: 794709
2022-08-12 20:01:39,599 INFO  [main] Building precursor-fragment pairs for MS1 features....
2022-08-12 20:02:04,566 INFO  [main] Building precursor-fragment pairs for unfragmented ions....
2022-08-12 20:02:14,457 INFO  [main] ==================================================================================
2022-08-12 20:02:14,457 INFO  [main] Processing DIA MS2 (mz range):708.0_732.0( 10/30 )
2022-08-12 20:02:14,552 INFO  [main] Processing all scans to detect possible m/z peak curves and
2022-08-12 20:02:14,552 INFO  [main] Smoothing detected signals......
2022-08-12 20:02:22,441 INFO  [main] 891974 Peak curves found (Memory usage:4199MB)
2022-08-12 20:02:22,443 INFO  [main] Grouping isotopic peak curves........
2022-08-12 20:02:22,443 INFO  [main] Building PeakCurve Mass-RT KD tree
2022-08-12 20:02:24,624 INFO  [main] No of ion clusters:1270 (Memory usage:4306MB)
2022-08-12 20:02:24,624 INFO  [main] Writing PeakCluster serialization to file:CPTAC_CCRCC_W_JHU_20190112_LUMOS_C3N-01179_NAT_708_732_PeakCluster.serFS...
2022-08-12 20:02:24,643 INFO  [main] Performing mass defect filter on fragment peaks
2022-08-12 20:02:24,644 INFO  [main] No. of fragment peaks: 927013
2022-08-12 20:02:24,725 INFO  [main] No. of remaining fragment peaks: 903944
2022-08-12 20:02:24,725 INFO  [main] Building precursor-fragment pairs for MS1 features....
2022-08-12 20:02:59,466 INFO  [main] Building precursor-fragment pairs for unfragmented ions....
2022-08-12 20:03:10,591 INFO  [main] ==================================================================================
2022-08-12 20:03:10,591 INFO  [main] Processing DIA MS2 (mz range):687.0_709.0( 11/30 )
2022-08-12 20:03:10,823 INFO  [main] Processing all scans to detect possible m/z peak curves and
2022-08-12 20:03:10,823 INFO  [main] Smoothing detected signals......
2022-08-12 20:03:20,099 INFO  [main] 895258 Peak curves found (Memory usage:4261MB)
2022-08-12 20:03:20,102 INFO  [main] Grouping isotopic peak curves........
2022-08-12 20:03:20,102 INFO  [main] Building PeakCurve Mass-RT KD tree
2022-08-12 20:03:22,848 INFO  [main] No of ion clusters:1214 (Memory usage:4370MB)
2022-08-12 20:03:22,848 INFO  [main] Writing PeakCluster serialization to file:CPTAC_CCRCC_W_JHU_20190112_LUMOS_C3N-01179_NAT_687_709_PeakCluster.serFS...
2022-08-12 20:03:22,895 INFO  [main] Performing mass defect filter on fragment peaks
2022-08-12 20:03:22,895 INFO  [main] No. of fragment peaks: 926573
2022-08-12 20:03:22,980 INFO  [main] No. of remaining fragment peaks: 901963
2022-08-12 20:03:22,980 INFO  [main] Building precursor-fragment pairs for MS1 features....
2022-08-12 20:03:56,798 INFO  [main] Building precursor-fragment pairs for unfragmented ions....
2022-08-12 20:04:08,567 INFO  [main] ==================================================================================
2022-08-12 20:04:08,567 INFO  [main] Processing DIA MS2 (mz range):668.0_688.0( 12/30 )
2022-08-12 20:04:08,815 INFO  [main] Processing all scans to detect possible m/z peak curves and
2022-08-12 20:04:08,815 INFO  [main] Smoothing detected signals......
2022-08-12 20:04:16,135 INFO  [main] 869254 Peak curves found (Memory usage:4292MB)
2022-08-12 20:04:16,139 INFO  [main] Grouping isotopic peak curves........
2022-08-12 20:04:16,139 INFO  [main] Building PeakCurve Mass-RT KD tree
2022-08-12 20:04:18,215 INFO  [main] No of ion clusters:1184 (Memory usage:4397MB)
2022-08-12 20:04:18,216 INFO  [main] Writing PeakCluster serialization to file:CPTAC_CCRCC_W_JHU_20190112_LUMOS_C3N-01179_NAT_668_688_PeakCluster.serFS...
2022-08-12 20:04:18,236 INFO  [main] Performing mass defect filter on fragment peaks
2022-08-12 20:04:18,236 INFO  [main] No. of fragment peaks: 900893
2022-08-12 20:04:18,319 INFO  [main] No. of remaining fragment peaks: 870428
2022-08-12 20:04:18,319 INFO  [main] Building precursor-fragment pairs for MS1 features....
2022-08-12 20:04:47,359 INFO  [main] Building precursor-fragment pairs for unfragmented ions....
2022-08-12 20:04:58,745 INFO  [main] ==================================================================================
2022-08-12 20:04:58,745 INFO  [main] Processing DIA MS2 (mz range):649.0_669.0( 13/30 )
2022-08-12 20:04:59,038 INFO  [main] Processing all scans to detect possible m/z peak curves and
2022-08-12 20:04:59,038 INFO  [main] Smoothing detected signals......
2022-08-12 20:05:07,227 INFO  [main] 843974 Peak curves found (Memory usage:4316MB)
2022-08-12 20:05:07,230 INFO  [main] Grouping isotopic peak curves........
2022-08-12 20:05:07,230 INFO  [main] Building PeakCurve Mass-RT KD tree
2022-08-12 20:05:09,115 INFO  [main] No of ion clusters:1122 (Memory usage:4421MB)
2022-08-12 20:05:09,116 INFO  [main] Writing PeakCluster serialization to file:CPTAC_CCRCC_W_JHU_20190112_LUMOS_C3N-01179_NAT_649_669_PeakCluster.serFS...
2022-08-12 20:05:09,135 INFO  [main] Performing mass defect filter on fragment peaks
2022-08-12 20:05:09,135 INFO  [main] No. of fragment peaks: 876033
2022-08-12 20:05:09,206 INFO  [main] No. of remaining fragment peaks: 846215
2022-08-12 20:05:09,206 INFO  [main] Building precursor-fragment pairs for MS1 features....
2022-08-12 20:05:37,194 INFO  [main] Building precursor-fragment pairs for unfragmented ions....
2022-08-12 20:05:47,408 INFO  [main] ==================================================================================
2022-08-12 20:05:47,408 INFO  [main] Processing DIA MS2 (mz range):630.0_650.0( 14/30 )
2022-08-12 20:05:47,582 INFO  [main] Processing all scans to detect possible m/z peak curves and
2022-08-12 20:05:47,582 INFO  [main] Smoothing detected signals......
2022-08-12 20:05:54,602 INFO  [main] 847653 Peak curves found (Memory usage:4367MB)
2022-08-12 20:05:54,605 INFO  [main] Grouping isotopic peak curves........
2022-08-12 20:05:54,605 INFO  [main] Building PeakCurve Mass-RT KD tree
2022-08-12 20:05:57,060 INFO  [main] No of ion clusters:1241 (Memory usage:4470MB)
2022-08-12 20:05:57,060 INFO  [main] Writing PeakCluster serialization to file:CPTAC_CCRCC_W_JHU_20190112_LUMOS_C3N-01179_NAT_630_650_PeakCluster.serFS...
2022-08-12 20:05:57,081 INFO  [main] Performing mass defect filter on fragment peaks
2022-08-12 20:05:57,081 INFO  [main] No. of fragment peaks: 879271
2022-08-12 20:05:57,149 INFO  [main] No. of remaining fragment peaks: 854618
2022-08-12 20:05:57,149 INFO  [main] Building precursor-fragment pairs for MS1 features....
2022-08-12 20:06:29,747 INFO  [main] Building precursor-fragment pairs for unfragmented ions....
2022-08-12 20:06:41,627 INFO  [main] ==================================================================================
2022-08-12 20:06:41,627 INFO  [main] Processing DIA MS2 (mz range):613.0_631.0( 15/30 )
2022-08-12 20:06:41,838 INFO  [main] Processing all scans to detect possible m/z peak curves and
2022-08-12 20:06:41,838 INFO  [main] Smoothing detected signals......
2022-08-12 20:06:49,416 INFO  [main] 818873 Peak curves found (Memory usage:4391MB)
2022-08-12 20:06:49,418 INFO  [main] Grouping isotopic peak curves........
2022-08-12 20:06:49,419 INFO  [main] Building PeakCurve Mass-RT KD tree
2022-08-12 20:06:52,086 INFO  [main] No of ion clusters:1124 (Memory usage:4491MB)
2022-08-12 20:06:52,086 INFO  [main] Writing PeakCluster serialization to file:CPTAC_CCRCC_W_JHU_20190112_LUMOS_C3N-01179_NAT_613_631_PeakCluster.serFS...
2022-08-12 20:06:52,117 INFO  [main] Performing mass defect filter on fragment peaks
2022-08-12 20:06:52,117 INFO  [main] No. of fragment peaks: 852406
2022-08-12 20:06:52,189 INFO  [main] No. of remaining fragment peaks: 830364
2022-08-12 20:06:52,189 INFO  [main] Building precursor-fragment pairs for MS1 features....
2022-08-12 20:07:18,718 INFO  [main] Building precursor-fragment pairs for unfragmented ions....
2022-08-12 20:07:28,744 INFO  [main] ==================================================================================
2022-08-12 20:07:28,744 INFO  [main] Processing DIA MS2 (mz range):596.0_614.0( 16/30 )
2022-08-12 20:07:28,972 INFO  [main] Processing all scans to detect possible m/z peak curves and
2022-08-12 20:07:28,972 INFO  [main] Smoothing detected signals......
2022-08-12 20:07:36,139 INFO  [main] 806830 Peak curves found (Memory usage:4428MB)
2022-08-12 20:07:36,141 INFO  [main] Grouping isotopic peak curves........
2022-08-12 20:07:36,141 INFO  [main] Building PeakCurve Mass-RT KD tree
2022-08-12 20:07:38,228 INFO  [main] No of ion clusters:1156 (Memory usage:4525MB)
2022-08-12 20:07:38,228 INFO  [main] Writing PeakCluster serialization to file:CPTAC_CCRCC_W_JHU_20190112_LUMOS_C3N-01179_NAT_596_614_PeakCluster.serFS...
2022-08-12 20:07:38,256 INFO  [main] Performing mass defect filter on fragment peaks
2022-08-12 20:07:38,256 INFO  [main] No. of fragment peaks: 837226
2022-08-12 20:07:38,320 INFO  [main] No. of remaining fragment peaks: 811639
2022-08-12 20:07:38,320 INFO  [main] Building precursor-fragment pairs for MS1 features....
2022-08-12 20:08:04,675 INFO  [main] Building precursor-fragment pairs for unfragmented ions....
2022-08-12 20:08:13,992 INFO  [main] ==================================================================================
2022-08-12 20:08:13,993 INFO  [main] Processing DIA MS2 (mz range):579.0_597.0( 17/30 )
2022-08-12 20:08:14,081 INFO  [main] Processing all scans to detect possible m/z peak curves and
2022-08-12 20:08:14,081 INFO  [main] Smoothing detected signals......
2022-08-12 20:08:20,321 INFO  [main] 798302 Peak curves found (Memory usage:4453MB)
2022-08-12 20:08:20,324 INFO  [main] Grouping isotopic peak curves........
2022-08-12 20:08:20,324 INFO  [main] Building PeakCurve Mass-RT KD tree
2022-08-12 20:08:22,155 INFO  [main] No of ion clusters:1194 (Memory usage:4550MB)
2022-08-12 20:08:22,155 INFO  [main] Writing PeakCluster serialization to file:CPTAC_CCRCC_W_JHU_20190112_LUMOS_C3N-01179_NAT_579_597_PeakCluster.serFS...
2022-08-12 20:08:22,193 INFO  [main] Performing mass defect filter on fragment peaks
2022-08-12 20:08:22,193 INFO  [main] No. of fragment peaks: 827574
2022-08-12 20:08:22,290 INFO  [main] No. of remaining fragment peaks: 798995
2022-08-12 20:08:22,290 INFO  [main] Building precursor-fragment pairs for MS1 features....
2022-08-12 20:08:44,510 INFO  [main] Building precursor-fragment pairs for unfragmented ions....
2022-08-12 20:08:53,718 INFO  [main] ==================================================================================
2022-08-12 20:08:53,718 INFO  [main] Processing DIA MS2 (mz range):563.0_580.0( 18/30 )
2022-08-12 20:08:54,030 INFO  [main] Processing all scans to detect possible m/z peak curves and
2022-08-12 20:08:54,030 INFO  [main] Smoothing detected signals......
2022-08-12 20:09:00,306 INFO  [main] 781249 Peak curves found (Memory usage:4471MB)
2022-08-12 20:09:00,308 INFO  [main] Grouping isotopic peak curves........
2022-08-12 20:09:00,308 INFO  [main] Building PeakCurve Mass-RT KD tree
2022-08-12 20:09:02,276 INFO  [main] No of ion clusters:1070 (Memory usage:4568MB)
2022-08-12 20:09:02,277 INFO  [main] Writing PeakCluster serialization to file:CPTAC_CCRCC_W_JHU_20190112_LUMOS_C3N-01179_NAT_563_580_PeakCluster.serFS...
2022-08-12 20:09:02,297 INFO  [main] Performing mass defect filter on fragment peaks
2022-08-12 20:09:02,297 INFO  [main] No. of fragment peaks: 809712
2022-08-12 20:09:02,360 INFO  [main] No. of remaining fragment peaks: 781295
2022-08-12 20:09:02,360 INFO  [main] Building precursor-fragment pairs for MS1 features....
2022-08-12 20:09:24,869 INFO  [main] Building precursor-fragment pairs for unfragmented ions....
2022-08-12 20:09:33,929 INFO  [main] ==================================================================================
2022-08-12 20:09:33,930 INFO  [main] Processing DIA MS2 (mz range):548.0_564.0( 19/30 )
2022-08-12 20:09:34,018 INFO  [main] Processing all scans to detect possible m/z peak curves and
2022-08-12 20:09:34,018 INFO  [main] Smoothing detected signals......
2022-08-12 20:09:39,845 INFO  [main] 742506 Peak curves found (Memory usage:4468MB)
2022-08-12 20:09:39,849 INFO  [main] Grouping isotopic peak curves........
2022-08-12 20:09:39,849 INFO  [main] Building PeakCurve Mass-RT KD tree
2022-08-12 20:09:41,971 INFO  [main] No of ion clusters:1040 (Memory usage:4559MB)
2022-08-12 20:09:41,971 INFO  [main] Writing PeakCluster serialization to file:CPTAC_CCRCC_W_JHU_20190112_LUMOS_C3N-01179_NAT_548_564_PeakCluster.serFS...
2022-08-12 20:09:41,987 INFO  [main] Performing mass defect filter on fragment peaks
2022-08-12 20:09:41,987 INFO  [main] No. of fragment peaks: 769883
2022-08-12 20:09:42,043 INFO  [main] No. of remaining fragment peaks: 742789
2022-08-12 20:09:42,043 INFO  [main] Building precursor-fragment pairs for MS1 features....
2022-08-12 20:10:01,361 INFO  [main] Building precursor-fragment pairs for unfragmented ions....
2022-08-12 20:10:10,348 INFO  [main] ==================================================================================
2022-08-12 20:10:10,348 INFO  [main] Processing DIA MS2 (mz range):532.0_549.0( 20/30 )
2022-08-12 20:10:10,535 INFO  [main] Processing all scans to detect possible m/z peak curves and
2022-08-12 20:10:10,536 INFO  [main] Smoothing detected signals......
2022-08-12 20:10:16,540 INFO  [main] 734313 Peak curves found (Memory usage:4490MB)
2022-08-12 20:10:16,542 INFO  [main] Grouping isotopic peak curves........
2022-08-12 20:10:16,542 INFO  [main] Building PeakCurve Mass-RT KD tree
2022-08-12 20:10:18,248 INFO  [main] No of ion clusters:1172 (Memory usage:4580MB)
2022-08-12 20:10:18,248 INFO  [main] Writing PeakCluster serialization to file:CPTAC_CCRCC_W_JHU_20190112_LUMOS_C3N-01179_NAT_532_549_PeakCluster.serFS...
2022-08-12 20:10:18,265 INFO  [main] Performing mass defect filter on fragment peaks
2022-08-12 20:10:18,265 INFO  [main] No. of fragment peaks: 760635
2022-08-12 20:10:18,325 INFO  [main] No. of remaining fragment peaks: 728485
2022-08-12 20:10:18,325 INFO  [main] Building precursor-fragment pairs for MS1 features....
2022-08-12 20:10:38,264 INFO  [main] Building precursor-fragment pairs for unfragmented ions....
2022-08-12 20:10:46,815 INFO  [main] ==================================================================================
2022-08-12 20:10:46,815 INFO  [main] Processing DIA MS2 (mz range):516.0_533.0( 21/30 )
2022-08-12 20:10:46,910 INFO  [main] Processing all scans to detect possible m/z peak curves and
2022-08-12 20:10:46,910 INFO  [main] Smoothing detected signals......
2022-08-12 20:10:53,791 INFO  [main] 726570 Peak curves found (Memory usage:4524MB)
2022-08-12 20:10:53,794 INFO  [main] Grouping isotopic peak curves........
2022-08-12 20:10:53,794 INFO  [main] Building PeakCurve Mass-RT KD tree
2022-08-12 20:10:55,489 INFO  [main] No of ion clusters:1037 (Memory usage:4613MB)
2022-08-12 20:10:55,489 INFO  [main] Writing PeakCluster serialization to file:CPTAC_CCRCC_W_JHU_20190112_LUMOS_C3N-01179_NAT_516_533_PeakCluster.serFS...
2022-08-12 20:10:55,561 INFO  [main] Performing mass defect filter on fragment peaks
2022-08-12 20:10:55,561 INFO  [main] No. of fragment peaks: 754227
2022-08-12 20:10:55,616 INFO  [main] No. of remaining fragment peaks: 716941
2022-08-12 20:10:55,616 INFO  [main] Building precursor-fragment pairs for MS1 features....
2022-08-12 20:11:16,101 INFO  [main] Building precursor-fragment pairs for unfragmented ions....
2022-08-12 20:11:24,765 INFO  [main] ==================================================================================
2022-08-12 20:11:24,765 INFO  [main] Processing DIA MS2 (mz range):500.0_517.0( 22/30 )
2022-08-12 20:11:24,916 INFO  [main] Processing all scans to detect possible m/z peak curves and
2022-08-12 20:11:24,916 INFO  [main] Smoothing detected signals......
2022-08-12 20:11:30,776 INFO  [main] 677099 Peak curves found (Memory usage:4513MB)
2022-08-12 20:11:30,778 INFO  [main] Grouping isotopic peak curves........
2022-08-12 20:11:30,778 INFO  [main] Building PeakCurve Mass-RT KD tree
2022-08-12 20:11:32,415 INFO  [main] No of ion clusters:988 (Memory usage:4597MB)
2022-08-12 20:11:32,415 INFO  [main] Writing PeakCluster serialization to file:CPTAC_CCRCC_W_JHU_20190112_LUMOS_C3N-01179_NAT_500_517_PeakCluster.serFS...
2022-08-12 20:11:32,444 INFO  [main] Performing mass defect filter on fragment peaks
2022-08-12 20:11:32,444 INFO  [main] No. of fragment peaks: 703755
2022-08-12 20:11:32,495 INFO  [main] No. of remaining fragment peaks: 669035
2022-08-12 20:11:32,495 INFO  [main] Building precursor-fragment pairs for MS1 features....
2022-08-12 20:11:52,296 INFO  [main] Building precursor-fragment pairs for unfragmented ions....
2022-08-12 20:12:01,222 INFO  [main] ==================================================================================
2022-08-12 20:12:01,222 INFO  [main] Processing DIA MS2 (mz range):485.0_501.0( 23/30 )
2022-08-12 20:12:01,376 INFO  [main] Processing all scans to detect possible m/z peak curves and
2022-08-12 20:12:01,376 INFO  [main] Smoothing detected signals......
2022-08-12 20:12:06,457 INFO  [main] 646865 Peak curves found (Memory usage:4523MB)
2022-08-12 20:12:06,460 INFO  [main] Grouping isotopic peak curves........
2022-08-12 20:12:06,460 INFO  [main] Building PeakCurve Mass-RT KD tree
2022-08-12 20:12:08,044 INFO  [main] No of ion clusters:903 (Memory usage:4603MB)
2022-08-12 20:12:08,044 INFO  [main] Writing PeakCluster serialization to file:CPTAC_CCRCC_W_JHU_20190112_LUMOS_C3N-01179_NAT_485_501_PeakCluster.serFS...
2022-08-12 20:12:08,059 INFO  [main] Performing mass defect filter on fragment peaks
2022-08-12 20:12:08,059 INFO  [main] No. of fragment peaks: 669150
2022-08-12 20:12:08,114 INFO  [main] No. of remaining fragment peaks: 637761
2022-08-12 20:12:08,115 INFO  [main] Building precursor-fragment pairs for MS1 features....
2022-08-12 20:12:25,439 INFO  [main] Building precursor-fragment pairs for unfragmented ions....
2022-08-12 20:12:32,500 INFO  [main] ==================================================================================
2022-08-12 20:12:32,500 INFO  [main] Processing DIA MS2 (mz range):469.0_486.0( 24/30 )
2022-08-12 20:12:32,571 INFO  [main] Processing all scans to detect possible m/z peak curves and
2022-08-12 20:12:32,571 INFO  [main] Smoothing detected signals......
2022-08-12 20:12:37,247 INFO  [main] 617527 Peak curves found (Memory usage:4528MB)
2022-08-12 20:12:37,249 INFO  [main] Grouping isotopic peak curves........
2022-08-12 20:12:37,249 INFO  [main] Building PeakCurve Mass-RT KD tree
2022-08-12 20:12:38,921 INFO  [main] No of ion clusters:854 (Memory usage:4603MB)
2022-08-12 20:12:38,921 INFO  [main] Writing PeakCluster serialization to file:CPTAC_CCRCC_W_JHU_20190112_LUMOS_C3N-01179_NAT_469_486_PeakCluster.serFS...
2022-08-12 20:12:38,936 INFO  [main] Performing mass defect filter on fragment peaks
2022-08-12 20:12:38,936 INFO  [main] No. of fragment peaks: 639324
2022-08-12 20:12:38,997 INFO  [main] No. of remaining fragment peaks: 611125
2022-08-12 20:12:38,998 INFO  [main] Building precursor-fragment pairs for MS1 features....
2022-08-12 20:12:57,254 INFO  [main] Building precursor-fragment pairs for unfragmented ions....
2022-08-12 20:13:04,159 INFO  [main] ==================================================================================
2022-08-12 20:13:04,159 INFO  [main] Processing DIA MS2 (mz range):454.0_470.0( 25/30 )
2022-08-12 20:13:04,228 INFO  [main] Processing all scans to detect possible m/z peak curves and
2022-08-12 20:13:04,228 INFO  [main] Smoothing detected signals......
2022-08-12 20:13:08,842 INFO  [main] 586405 Peak curves found (Memory usage:4520MB)
2022-08-12 20:13:08,845 INFO  [main] Grouping isotopic peak curves........
2022-08-12 20:13:08,845 INFO  [main] Building PeakCurve Mass-RT KD tree
2022-08-12 20:13:10,282 INFO  [main] No of ion clusters:731 (Memory usage:4590MB)
2022-08-12 20:13:10,282 INFO  [main] Writing PeakCluster serialization to file:CPTAC_CCRCC_W_JHU_20190112_LUMOS_C3N-01179_NAT_454_470_PeakCluster.serFS...
2022-08-12 20:13:10,295 INFO  [main] Performing mass defect filter on fragment peaks
2022-08-12 20:13:10,295 INFO  [main] No. of fragment peaks: 605981
2022-08-12 20:13:10,348 INFO  [main] No. of remaining fragment peaks: 576274
2022-08-12 20:13:10,348 INFO  [main] Building precursor-fragment pairs for MS1 features....
2022-08-12 20:13:27,377 INFO  [main] Building precursor-fragment pairs for unfragmented ions....
2022-08-12 20:13:34,636 INFO  [main] ==================================================================================
2022-08-12 20:13:34,636 INFO  [main] Processing DIA MS2 (mz range):437.0_455.0( 26/30 )
2022-08-12 20:13:34,820 INFO  [main] Processing all scans to detect possible m/z peak curves and
2022-08-12 20:13:34,821 INFO  [main] Smoothing detected signals......
2022-08-12 20:13:42,426 INFO  [main] 561849 Peak curves found (Memory usage:4534MB)
2022-08-12 20:13:42,428 INFO  [main] Grouping isotopic peak curves........
2022-08-12 20:13:42,428 INFO  [main] Building PeakCurve Mass-RT KD tree
2022-08-12 20:13:43,563 INFO  [main] No of ion clusters:771 (Memory usage:4604MB)
2022-08-12 20:13:43,563 INFO  [main] Writing PeakCluster serialization to file:CPTAC_CCRCC_W_JHU_20190112_LUMOS_C3N-01179_NAT_437_455_PeakCluster.serFS...
2022-08-12 20:13:43,576 INFO  [main] Performing mass defect filter on fragment peaks
2022-08-12 20:13:43,576 INFO  [main] No. of fragment peaks: 581833
2022-08-12 20:13:43,624 INFO  [main] No. of remaining fragment peaks: 550696
2022-08-12 20:13:43,624 INFO  [main] Building precursor-fragment pairs for MS1 features....
2022-08-12 20:14:01,597 INFO  [main] Building precursor-fragment pairs for unfragmented ions....
2022-08-12 20:14:08,050 INFO  [main] ==================================================================================
2022-08-12 20:14:08,050 INFO  [main] Processing DIA MS2 (mz range):420.0_438.0( 27/30 )
2022-08-12 20:14:08,112 INFO  [main] Processing all scans to detect possible m/z peak curves and
2022-08-12 20:14:08,112 INFO  [main] Smoothing detected signals......
2022-08-12 20:14:13,887 INFO  [main] 518850 Peak curves found (Memory usage:4539MB)
2022-08-12 20:14:13,889 INFO  [main] Grouping isotopic peak curves........
2022-08-12 20:14:13,889 INFO  [main] Building PeakCurve Mass-RT KD tree
2022-08-12 20:14:14,887 INFO  [main] No of ion clusters:636 (Memory usage:4603MB)
2022-08-12 20:14:14,887 INFO  [main] Writing PeakCluster serialization to file:CPTAC_CCRCC_W_JHU_20190112_LUMOS_C3N-01179_NAT_420_438_PeakCluster.serFS...
2022-08-12 20:14:14,901 INFO  [main] Performing mass defect filter on fragment peaks
2022-08-12 20:14:14,901 INFO  [main] No. of fragment peaks: 536776
2022-08-12 20:14:14,945 INFO  [main] No. of remaining fragment peaks: 501808
2022-08-12 20:14:14,945 INFO  [main] Building precursor-fragment pairs for MS1 features....
2022-08-12 20:14:30,982 INFO  [main] Building precursor-fragment pairs for unfragmented ions....
2022-08-12 20:14:36,666 INFO  [main] ==================================================================================
2022-08-12 20:14:36,666 INFO  [main] Processing DIA MS2 (mz range):401.0_421.0( 28/30 )
2022-08-12 20:14:36,785 INFO  [main] Processing all scans to detect possible m/z peak curves and
2022-08-12 20:14:36,785 INFO  [main] Smoothing detected signals......
2022-08-12 20:14:41,841 INFO  [main] 487331 Peak curves found (Memory usage:4535MB)
2022-08-12 20:14:41,843 INFO  [main] Grouping isotopic peak curves........
2022-08-12 20:14:41,843 INFO  [main] Building PeakCurve Mass-RT KD tree
2022-08-12 20:14:42,965 INFO  [main] No of ion clusters:691 (Memory usage:4597MB)
2022-08-12 20:14:42,965 INFO  [main] Writing PeakCluster serialization to file:CPTAC_CCRCC_W_JHU_20190112_LUMOS_C3N-01179_NAT_401_421_PeakCluster.serFS...
2022-08-12 20:14:42,979 INFO  [main] Performing mass defect filter on fragment peaks
2022-08-12 20:14:42,979 INFO  [main] No. of fragment peaks: 504378
2022-08-12 20:14:43,020 INFO  [main] No. of remaining fragment peaks: 471026
2022-08-12 20:14:43,020 INFO  [main] Building precursor-fragment pairs for MS1 features....
2022-08-12 20:15:00,963 INFO  [main] Building precursor-fragment pairs for unfragmented ions....
2022-08-12 20:15:06,596 INFO  [main] ==================================================================================
2022-08-12 20:15:06,596 INFO  [main] Processing DIA MS2 (mz range):378.0_402.0( 29/30 )
2022-08-12 20:15:06,664 INFO  [main] Processing all scans to detect possible m/z peak curves and
2022-08-12 20:15:06,664 INFO  [main] Smoothing detected signals......
2022-08-12 20:15:10,555 INFO  [main] 444249 Peak curves found (Memory usage:4531MB)
2022-08-12 20:15:10,558 INFO  [main] Grouping isotopic peak curves........
2022-08-12 20:15:10,558 INFO  [main] Building PeakCurve Mass-RT KD tree
2022-08-12 20:15:11,741 INFO  [main] No of ion clusters:675 (Memory usage:4585MB)
2022-08-12 20:15:11,741 INFO  [main] Writing PeakCluster serialization to file:CPTAC_CCRCC_W_JHU_20190112_LUMOS_C3N-01179_NAT_378_402_PeakCluster.serFS...
2022-08-12 20:15:11,754 INFO  [main] Performing mass defect filter on fragment peaks
2022-08-12 20:15:11,754 INFO  [main] No. of fragment peaks: 458176
2022-08-12 20:15:11,788 INFO  [main] No. of remaining fragment peaks: 427135
2022-08-12 20:15:11,788 INFO  [main] Building precursor-fragment pairs for MS1 features....
2022-08-12 20:15:30,642 INFO  [main] Building precursor-fragment pairs for unfragmented ions....
2022-08-12 20:15:35,762 INFO  [main] ==================================================================================
2022-08-12 20:15:35,762 INFO  [main] Processing DIA MS2 (mz range):350.0_379.0( 30/30 )
2022-08-12 20:15:35,857 INFO  [main] Processing all scans to detect possible m/z peak curves and
2022-08-12 20:15:35,857 INFO  [main] Smoothing detected signals......
2022-08-12 20:15:40,287 INFO  [main] 356132 Peak curves found (Memory usage:4487MB)
2022-08-12 20:15:40,290 INFO  [main] Grouping isotopic peak curves........
2022-08-12 20:15:40,290 INFO  [main] Building PeakCurve Mass-RT KD tree
2022-08-12 20:15:41,107 INFO  [main] No of ion clusters:573 (Memory usage:4532MB)
2022-08-12 20:15:41,107 INFO  [main] Writing PeakCluster serialization to file:CPTAC_CCRCC_W_JHU_20190112_LUMOS_C3N-01179_NAT_350_379_PeakCluster.serFS...
2022-08-12 20:15:41,135 INFO  [main] Performing mass defect filter on fragment peaks
2022-08-12 20:15:41,135 INFO  [main] No. of fragment peaks: 368614
2022-08-12 20:15:41,166 INFO  [main] No. of remaining fragment peaks: 333996
2022-08-12 20:15:41,166 INFO  [main] Building precursor-fragment pairs for MS1 features....
2022-08-12 20:15:54,874 INFO  [main] Building precursor-fragment pairs for unfragmented ions....
2022-08-12 20:15:59,393 INFO  [main] ==================================================================================
2022-08-12 20:16:43,001 INFO  [main] /storage/yufe/results/msfragger_dia_paper/ccrcc_175/diaumpire/CPTAC_CCRCC_W_JHU_20190112_LUMOS_C3N-01179_NAT.mzML processed time:0 hour, 24 min, 28 sec
2022-08-12 20:16:43,001 INFO  [main] Job complete
2022-08-12 20:16:43,001 INFO  [main] =================================================================================================
Process 'UmpireSe' finished, exit code: 0
UmpireSe
java -cp /storage/yufe/tools/FragPipe-18.0/fragpipe/lib/fragpipe-18.0.jar com.github.chhh.utils.FileDelete /storage/yufe/results/msfragger_dia_paper/ccrcc_175/diaumpire/CPTAC_CCRCC_W_JHU_20190112_LUMOS_C3N-01179_NAT_Peak
Process 'UmpireSe' finished, exit code: 0
UmpireSe
java -cp /storage/yufe/tools/FragPipe-18.0/fragpipe/lib/fragpipe-18.0.jar com.github.chhh.utils.FileDelete /storage/yufe/results/msfragger_dia_paper/ccrcc_175/diaumpire/CPTAC_CCRCC_W_JHU_20190112_LUMOS_C3N-01179_NAT.DIAWindowsFS
Process 'UmpireSe' finished, exit code: 0
UmpireSe
java -cp /storage/yufe/tools/FragPipe-18.0/fragpipe/lib/fragpipe-18.0.jar com.github.chhh.utils.FileDelete /storage/yufe/results/msfragger_dia_paper/ccrcc_175/diaumpire/CPTAC_CCRCC_W_JHU_20190112_LUMOS_C3N-01179_NAT.RTidxFS
Process 'UmpireSe' finished, exit code: 0
UmpireSe
java -cp /storage/yufe/tools/FragPipe-18.0/fragpipe/lib/fragpipe-18.0.jar com.github.chhh.utils.FileDelete /storage/yufe/results/msfragger_dia_paper/ccrcc_175/diaumpire/CPTAC_CCRCC_W_JHU_20190112_LUMOS_C3N-01179_NAT.ScanClusterMapping_Q1
Process 'UmpireSe' finished, exit code: 0
UmpireSe
java -cp /storage/yufe/tools/FragPipe-18.0/fragpipe/lib/fragpipe-18.0.jar com.github.chhh.utils.FileDelete /storage/yufe/results/msfragger_dia_paper/ccrcc_175/diaumpire/CPTAC_CCRCC_W_JHU_20190112_LUMOS_C3N-01179_NAT.ScanClusterMapping_Q2
Process 'UmpireSe' finished, exit code: 0
UmpireSe
java -cp /storage/yufe/tools/FragPipe-18.0/fragpipe/lib/fragpipe-18.0.jar com.github.chhh.utils.FileDelete /storage/yufe/results/msfragger_dia_paper/ccrcc_175/diaumpire/CPTAC_CCRCC_W_JHU_20190112_LUMOS_C3N-01179_NAT.ScanClusterMapping_Q3
Process 'UmpireSe' finished, exit code: 0
UmpireSe
java -cp /storage/yufe/tools/FragPipe-18.0/fragpipe/lib/fragpipe-18.0.jar com.github.chhh.utils.FileDelete /storage/yufe/results/msfragger_dia_paper/ccrcc_175/diaumpire/CPTAC_CCRCC_W_JHU_20190112_LUMOS_C3N-01179_NAT.ScanidxFS
Process 'UmpireSe' finished, exit code: 0
UmpireSe
java -cp /storage/yufe/tools/FragPipe-18.0/fragpipe/lib/fragpipe-18.0.jar com.github.chhh.utils.FileDelete /storage/yufe/results/msfragger_dia_paper/ccrcc_175/diaumpire/CPTAC_CCRCC_W_JHU_20190112_LUMOS_C3N-01179_NAT.ScanPosFS
Process 'UmpireSe' finished, exit code: 0
UmpireSe
java -cp /storage/yufe/tools/FragPipe-18.0/fragpipe/lib/fragpipe-18.0.jar com.github.chhh.utils.FileDelete /storage/yufe/results/msfragger_dia_paper/ccrcc_175/diaumpire/CPTAC_CCRCC_W_JHU_20190112_LUMOS_C3N-01179_NAT.ScanRTFS
Process 'UmpireSe' finished, exit code: 0
UmpireSe
java -cp /storage/yufe/tools/FragPipe-18.0/fragpipe/lib/fragpipe-18.0.jar com.github.chhh.utils.FileDelete /storage/yufe/results/msfragger_dia_paper/ccrcc_175/diaumpire/CPTAC_CCRCC_W_JHU_20190112_LUMOS_C3N-01179_NAT_diasetting.ser
Process 'UmpireSe' finished, exit code: 0
UmpireSe
java -cp /storage/yufe/tools/FragPipe-18.0/fragpipe/lib/fragpipe-18.0.jar com.github.chhh.utils.FileDelete /storage/yufe/results/msfragger_dia_paper/ccrcc_175/diaumpire/CPTAC_CCRCC_W_JHU_20190112_LUMOS_C3N-01179_NAT_params.ser
Process 'UmpireSe' finished, exit code: 0
UmpireSe
java -cp /storage/yufe/tools/FragPipe-18.0/fragpipe/lib/fragpipe-18.0.jar com.github.chhh.utils.FileDelete /storage/yufe/results/msfragger_dia_paper/ccrcc_175/diaumpire/CPTAC_CCRCC_W_JHU_20190112_LUMOS_C3N-01179_NAT_Q1.mgf
Process 'UmpireSe' finished, exit code: 0
UmpireSe
java -cp /storage/yufe/tools/FragPipe-18.0/fragpipe/lib/fragpipe-18.0.jar com.github.chhh.utils.FileDelete /storage/yufe/results/msfragger_dia_paper/ccrcc_175/diaumpire/CPTAC_CCRCC_W_JHU_20190112_LUMOS_C3N-01179_NAT_Q2.mgf
Process 'UmpireSe' finished, exit code: 0
UmpireSe
java -cp /storage/yufe/tools/FragPipe-18.0/fragpipe/lib/fragpipe-18.0.jar com.github.chhh.utils.FileDelete /storage/yufe/results/msfragger_dia_paper/ccrcc_175/diaumpire/CPTAC_CCRCC_W_JHU_20190112_LUMOS_C3N-01179_NAT_Q3.mgf
Process 'UmpireSe' finished, exit code: 0
UmpireSe
java -Xmx256G -Dlibs.thermo.dir=/storage/yufe/tools/MSFragger-3.5/ext/thermo -cp /storage/yufe/tools/FragPipe-18.0/fragpipe/tools/DIA_Umpire_SE-2.2.8.jar:/storage/yufe/tools/FragPipe-18.0/fragpipe/tools/batmass-io-1.25.5.jar dia_umpire_se.DIA_Umpire_SE /storage/yufe/results/msfragger_dia_paper/ccrcc_175/diaumpire/CPTAC_CCRCC_W_JHU_20190112_LUMOS_C3N-01179_T.mzML /storage/yufe/results/msfragger_dia_paper/ccrcc_175/diaumpire/umpire-se.params
=================================================================================================
DIA-Umpire signal extraction analysis  (version: v2.2.8)
(c) University of Michigan
WARNING: sun.reflect.Reflection.getCallerClass is not supported. This will impact performance.
2022-08-12 20:16:56,189 INFO  [main] Version: v2.2.8
2022-08-12 20:16:56,191 INFO  [main] Parameter file:/storage/yufe/results/msfragger_dia_paper/ccrcc_175/diaumpire/umpire-se.params
2022-08-12 20:16:56,191 INFO  [main] Spectra file:/storage/yufe/results/msfragger_dia_paper/ccrcc_175/diaumpire/CPTAC_CCRCC_W_JHU_20190112_LUMOS_C3N-01179_T.mzML
2022-08-12 20:16:56,194 INFO  [main] 
2022-08-12 20:16:56,195 INFO  [main] ####################################################################################################
2022-08-12 20:16:56,195 INFO  [main] #No of threads
2022-08-12 20:16:56,195 INFO  [main] Thread = 56
2022-08-12 20:16:56,195 INFO  [main] ####################################################################################################
2022-08-12 20:16:56,195 INFO  [main] 
2022-08-12 20:16:56,195 INFO  [main] ## omit Thread
2022-08-12 20:16:56,195 INFO  [main] 
2022-08-12 20:16:56,195 INFO  [main] #Precursor-fragments grouping parameters
2022-08-12 20:16:56,195 INFO  [main] RPmax = 25
2022-08-12 20:16:56,196 INFO  [main] RFmax = 500
2022-08-12 20:16:56,196 INFO  [main] CorrThreshold = 0
2022-08-12 20:16:56,196 INFO  [main] DeltaApex = 0.2
2022-08-12 20:16:56,196 INFO  [main] RTOverlap = 0.3
2022-08-12 20:16:56,196 INFO  [main] 
2022-08-12 20:16:56,196 INFO  [main] #Fragment intensity adjustments
2022-08-12 20:16:56,196 INFO  [main] # change BoostComplementaryIon if later using database search results to build libraries for Skyline/OpenSWATH
2022-08-12 20:16:56,196 INFO  [main] AdjustFragIntensity = true
2022-08-12 20:16:56,196 INFO  [main] BoostComplementaryIon = false
2022-08-12 20:16:56,197 INFO  [main] 
2022-08-12 20:16:56,197 INFO  [main] #Export detected MS1 features (output feature file can be loaded and mapped to RAW data in BatMass)
2022-08-12 20:16:56,197 INFO  [main] ExportPrecursorPeak = false
2022-08-12 20:16:56,197 INFO  [main] 
2022-08-12 20:16:56,197 INFO  [main] Q1 = true
2022-08-12 20:16:56,197 INFO  [main] Q2 = true
2022-08-12 20:16:56,197 INFO  [main] Q3 = true
2022-08-12 20:16:56,197 INFO  [main] 
2022-08-12 20:16:56,197 INFO  [main] #Signal extraction: mass accuracy and resolution
2022-08-12 20:16:56,197 INFO  [main] # resolution parameter matters only for data generated in profile mode
2022-08-12 20:16:56,198 INFO  [main] SE.MS1PPM = 10
2022-08-12 20:16:56,198 INFO  [main] SE.MS2PPM = 20
2022-08-12 20:16:56,198 INFO  [main] SE.Resolution = 60000
2022-08-12 20:16:56,198 INFO  [main] 
2022-08-12 20:16:56,198 INFO  [main] #Signal extraction: signal to noise filter
2022-08-12 20:16:56,198 INFO  [main] SE.SN = 1.1
2022-08-12 20:16:56,198 INFO  [main] SE.MS2SN = 1.1
2022-08-12 20:16:56,198 INFO  [main] 
2022-08-12 20:16:56,198 INFO  [main] #Signal extraction: minimum signal intensity filter
2022-08-12 20:16:56,198 INFO  [main] # for Thermo data, filtering is usually not necessary. Set SE.EstimateBG to false and SE.MinMSIntensity and SE.MinMSMSIntensity to a low value, e.g. 1
2022-08-12 20:16:56,199 INFO  [main] # for older Q Exactive data, or when too many MS1 features are extracted, set SE.EstimateBG to yes (or apply SE.MinMSIntensity and SE.MinMSMSIntensity values based on BatMass visualization)
2022-08-12 20:16:56,199 INFO  [main] SE.EstimateBG = false
2022-08-12 20:16:56,199 INFO  [main] SE.MinMSIntensity = 1
2022-08-12 20:16:56,199 INFO  [main] SE.MinMSMSIntensity = 1
2022-08-12 20:16:56,199 INFO  [main] 
2022-08-12 20:16:56,199 INFO  [main] #Signal extraction: peak curve detection and isotope grouping
2022-08-12 20:16:56,199 INFO  [main] # for older Q Exactive data, or when too many MS1 features are extracted, set SE.NoMissedScan to 1
2022-08-12 20:16:56,199 INFO  [main] SE.NoMissedScan = 1
2022-08-12 20:16:56,200 INFO  [main] SE.MaxCurveRTRange = 2
2022-08-12 20:16:56,200 INFO  [main] SE.RemoveGroupedPeaks = true
2022-08-12 20:16:56,200 INFO  [main] SE.RemoveGroupedPeaksRTOverlap = 0.3
2022-08-12 20:16:56,200 INFO  [main] SE.RemoveGroupedPeaksCorr = 0.3
2022-08-12 20:16:56,200 INFO  [main] SE.MinNoPeakCluster = 2
2022-08-12 20:16:56,200 INFO  [main] SE.MaxNoPeakCluster = 4
2022-08-12 20:16:56,200 INFO  [main] 
2022-08-12 20:16:56,200 INFO  [main] #Signal extraction: filtering of MS1 features
2022-08-12 20:16:56,201 INFO  [main] # if interested in modified peptides, increase MassDefectOffset parameter, or set SE.MassDefectFilter to false
2022-08-12 20:16:56,201 INFO  [main] SE.IsoPattern = 0.3
2022-08-12 20:16:56,201 INFO  [main] SE.MassDefectFilter = true
2022-08-12 20:16:56,201 INFO  [main] SE.MassDefectOffset = 0.1
2022-08-12 20:16:56,201 INFO  [main] 
2022-08-12 20:16:56,201 INFO  [main] #Signal extraction: other
2022-08-12 20:16:56,201 INFO  [main] SE.StartCharge = 1
2022-08-12 20:16:56,202 INFO  [main] SE.EndCharge = 5
2022-08-12 20:16:56,202 INFO  [main] SE.MS2StartCharge = 2
2022-08-12 20:16:56,202 INFO  [main] SE.MS2EndCharge = 5
2022-08-12 20:16:56,202 INFO  [main] SE.MinFrag = 10
2022-08-12 20:16:56,202 INFO  [main] SE.StartRT = 0
2022-08-12 20:16:56,202 INFO  [main] SE.EndRT = 9999
2022-08-12 20:16:56,202 INFO  [main] SE.MinMZ = 200
2022-08-12 20:16:56,202 INFO  [main] SE.MinPrecursorMass = 600
2022-08-12 20:16:56,202 INFO  [main] SE.MaxPrecursorMass = 5000
2022-08-12 20:16:56,202 INFO  [main] 
2022-08-12 20:16:56,202 INFO  [main] 
2022-08-12 20:16:56,202 INFO  [main] #Isolation window setting
2022-08-12 20:16:56,203 INFO  [main] #The current version supports the following window type: SWATH (fixed window size), V_SWATH (variable SWATH window), MSX, MSE, pSMART
2022-08-12 20:16:56,203 INFO  [main] WindowType = SWATH
2022-08-12 20:16:56,203 INFO  [main] 
2022-08-12 20:16:56,203 INFO  [main] #Fix window size (For SWATH)
2022-08-12 20:16:56,203 INFO  [main] # for Thermo data, this will be determined from raw data automatically
2022-08-12 20:16:56,203 INFO  [main] WindowSize = 10
2022-08-12 20:16:56,203 INFO  [main] 
2022-08-12 20:16:56,203 INFO  [main] #Variable SWATH window setting (start m/z, end m/z, separated by Tab)
2022-08-12 20:16:56,203 INFO  [main] # for Thermo data, this will be determined from raw data automatically
2022-08-12 20:16:56,203 INFO  [main] ==window setting begin
2022-08-12 20:16:56,203 INFO  [main] 
2022-08-12 20:16:56,206 INFO  [main] =================================================================================================
2022-08-12 20:16:56,207 INFO  [main] Processing /storage/yufe/results/msfragger_dia_paper/ccrcc_175/diaumpire/CPTAC_CCRCC_W_JHU_20190112_LUMOS_C3N-01179_T.mzML....
2022-08-12 20:16:56,209 INFO  [main] Writing DIA setting to file:/storage/yufe/results/msfragger_dia_paper/ccrcc_175/diaumpire/CPTAC_CCRCC_W_JHU_20190112_LUMOS_C3N-01179_T_diasetting.ser...
2022-08-12 20:16:56,216 INFO  [main] Writing parameter to file:/storage/yufe/results/msfragger_dia_paper/ccrcc_175/diaumpire/CPTAC_CCRCC_W_JHU_20190112_LUMOS_C3N-01179_T_params.ser...
2022-08-12 20:16:56,220 INFO  [main] Module A: Signal extraction
WARNING: An illegal reflective access operation has occurred
WARNING: Illegal reflective access by org.nustaq.serialization.FSTClazzInfo (file:/storage/yufe/tools/FragPipe-18.0/fragpipe/tools/DIA_Umpire_SE-2.2.8.jar) to field java.lang.String.value
WARNING: Please consider reporting this to the maintainers of org.nustaq.serialization.FSTClazzInfo
WARNING: Use --illegal-access=warn to enable warnings of further illegal reflective access operations
WARNING: All illegal access operations will be denied in a future release
2022-08-12 20:17:18,091 INFO  [main] Writing DIA setting to file:/storage/yufe/results/msfragger_dia_paper/ccrcc_175/diaumpire/CPTAC_CCRCC_W_JHU_20190112_LUMOS_C3N-01179_T_diasetting.ser...
2022-08-12 20:17:18,369 INFO  [main] Processing MS1 peak detection
2022-08-12 20:17:18,370 INFO  [main] MS1 average cycle time : 4.3187494 seconds
2022-08-12 20:17:24,235 INFO  [main] Processing all scans to detect possible m/z peak curves and
2022-08-12 20:17:24,235 INFO  [main] Smoothing detected signals......
2022-08-12 20:17:37,585 INFO  [main] 3564112 Peak curves found (Memory usage:2503MB)
2022-08-12 20:17:37,585 INFO  [main] Inclusion mz values found: 0/0
2022-08-12 20:17:37,585 INFO  [main] Grouping isotopic peak curves........
2022-08-12 20:17:37,587 INFO  [main] Building PeakCurve Mass-RT KD tree
2022-08-12 20:17:57,061 INFO  [main] No of ion clusters:378715 (Memory usage:2947MB)
2022-08-12 20:17:57,238 INFO  [main] Writing PeakCluster serialization to file:CPTAC_CCRCC_W_JHU_20190112_LUMOS_C3N-01179_T_PeakCluster.serFS...
2022-08-12 20:18:04,840 INFO  [main] ==================================================================================
2022-08-12 20:18:04,841 INFO  [main] Processing DIA MS2 (mz range):1091.0_1650.0( 1/30 )
2022-08-12 20:18:05,081 INFO  [main] Processing all scans to detect possible m/z peak curves and
2022-08-12 20:18:05,082 INFO  [main] Smoothing detected signals......
2022-08-12 20:18:14,108 INFO  [main] 833630 Peak curves found (Memory usage:3470MB)
2022-08-12 20:18:14,110 INFO  [main] Grouping isotopic peak curves........
2022-08-12 20:18:14,111 INFO  [main] Building PeakCurve Mass-RT KD tree
2022-08-12 20:18:16,456 INFO  [main] No of ion clusters:723 (Memory usage:3574MB)
2022-08-12 20:18:16,456 INFO  [main] Writing PeakCluster serialization to file:CPTAC_CCRCC_W_JHU_20190112_LUMOS_C3N-01179_T_1091_1650_PeakCluster.serFS...
2022-08-12 20:18:16,482 INFO  [main] Performing mass defect filter on fragment peaks
2022-08-12 20:18:16,482 INFO  [main] No. of fragment peaks: 896681
2022-08-12 20:18:16,616 INFO  [main] No. of remaining fragment peaks: 859720
2022-08-12 20:18:16,617 INFO  [main] Building precursor-fragment pairs for MS1 features....
2022-08-12 20:20:06,260 INFO  [main] Building precursor-fragment pairs for unfragmented ions....
2022-08-12 20:20:26,140 INFO  [main] ==================================================================================
2022-08-12 20:20:26,141 INFO  [main] Processing DIA MS2 (mz range):1001.0_1092.0( 2/30 )
2022-08-12 20:20:26,203 INFO  [main] Processing all scans to detect possible m/z peak curves and
2022-08-12 20:20:26,203 INFO  [main] Smoothing detected signals......
2022-08-12 20:20:29,409 INFO  [main] 554745 Peak curves found (Memory usage:3113MB)
2022-08-12 20:20:29,413 INFO  [main] Grouping isotopic peak curves........
2022-08-12 20:20:29,413 INFO  [main] Building PeakCurve Mass-RT KD tree
2022-08-12 20:20:30,821 INFO  [main] No of ion clusters:1222 (Memory usage:3180MB)
2022-08-12 20:20:30,822 INFO  [main] Writing PeakCluster serialization to file:CPTAC_CCRCC_W_JHU_20190112_LUMOS_C3N-01179_T_1001_1092_PeakCluster.serFS...
2022-08-12 20:20:30,844 INFO  [main] Performing mass defect filter on fragment peaks
2022-08-12 20:20:30,845 INFO  [main] No. of fragment peaks: 565205
2022-08-12 20:20:30,909 INFO  [main] No. of remaining fragment peaks: 540666
2022-08-12 20:20:30,909 INFO  [main] Building precursor-fragment pairs for MS1 features....
2022-08-12 20:20:46,332 INFO  [main] Building precursor-fragment pairs for unfragmented ions....
2022-08-12 20:20:57,388 INFO  [main] ==================================================================================
2022-08-12 20:20:57,388 INFO  [main] Processing DIA MS2 (mz range):938.0_1002.0( 3/30 )
2022-08-12 20:20:57,519 INFO  [main] Processing all scans to detect possible m/z peak curves and
2022-08-12 20:20:57,519 INFO  [main] Smoothing detected signals......
2022-08-12 20:21:00,229 INFO  [main] 607659 Peak curves found (Memory usage:3176MB)
2022-08-12 20:21:00,231 INFO  [main] Grouping isotopic peak curves........
2022-08-12 20:21:00,231 INFO  [main] Building PeakCurve Mass-RT KD tree
2022-08-12 20:21:01,649 INFO  [main] No of ion clusters:1270 (Memory usage:3252MB)
2022-08-12 20:21:01,649 INFO  [main] Writing PeakCluster serialization to file:CPTAC_CCRCC_W_JHU_20190112_LUMOS_C3N-01179_T_938_1002_PeakCluster.serFS...
2022-08-12 20:21:01,675 INFO  [main] Performing mass defect filter on fragment peaks
2022-08-12 20:21:01,676 INFO  [main] No. of fragment peaks: 620034
2022-08-12 20:21:01,731 INFO  [main] No. of remaining fragment peaks: 597206
2022-08-12 20:21:01,731 INFO  [main] Building precursor-fragment pairs for MS1 features....
2022-08-12 20:21:21,448 INFO  [main] Building precursor-fragment pairs for unfragmented ions....
2022-08-12 20:21:32,711 INFO  [main] ==================================================================================
2022-08-12 20:21:32,711 INFO  [main] Processing DIA MS2 (mz range):888.0_939.0( 4/30 )
2022-08-12 20:21:32,873 INFO  [main] Processing all scans to detect possible m/z peak curves and
2022-08-12 20:21:32,873 INFO  [main] Smoothing detected signals......
2022-08-12 20:21:35,706 INFO  [main] 656914 Peak curves found (Memory usage:3248MB)
2022-08-12 20:21:35,709 INFO  [main] Grouping isotopic peak curves........
2022-08-12 20:21:35,709 INFO  [main] Building PeakCurve Mass-RT KD tree
2022-08-12 20:21:37,246 INFO  [main] No of ion clusters:1364 (Memory usage:3327MB)
2022-08-12 20:21:37,247 INFO  [main] Writing PeakCluster serialization to file:CPTAC_CCRCC_W_JHU_20190112_LUMOS_C3N-01179_T_888_939_PeakCluster.serFS...
2022-08-12 20:21:37,283 INFO  [main] Performing mass defect filter on fragment peaks
2022-08-12 20:21:37,283 INFO  [main] No. of fragment peaks: 670807
2022-08-12 20:21:37,353 INFO  [main] No. of remaining fragment peaks: 650399
2022-08-12 20:21:37,354 INFO  [main] Building precursor-fragment pairs for MS1 features....
2022-08-12 20:22:02,042 INFO  [main] Building precursor-fragment pairs for unfragmented ions....
2022-08-12 20:22:12,938 INFO  [main] ==================================================================================
2022-08-12 20:22:12,939 INFO  [main] Processing DIA MS2 (mz range):847.0_889.0( 5/30 )
2022-08-12 20:22:13,047 INFO  [main] Processing all scans to detect possible m/z peak curves and
2022-08-12 20:22:13,047 INFO  [main] Smoothing detected signals......
2022-08-12 20:22:15,911 INFO  [main] 711231 Peak curves found (Memory usage:3313MB)
2022-08-12 20:22:15,913 INFO  [main] Grouping isotopic peak curves........
2022-08-12 20:22:15,913 INFO  [main] Building PeakCurve Mass-RT KD tree
2022-08-12 20:22:17,919 INFO  [main] No of ion clusters:1319 (Memory usage:3402MB)
2022-08-12 20:22:17,919 INFO  [main] Writing PeakCluster serialization to file:CPTAC_CCRCC_W_JHU_20190112_LUMOS_C3N-01179_T_847_889_PeakCluster.serFS...
2022-08-12 20:22:17,941 INFO  [main] Performing mass defect filter on fragment peaks
2022-08-12 20:22:17,941 INFO  [main] No. of fragment peaks: 729762
2022-08-12 20:22:18,010 INFO  [main] No. of remaining fragment peaks: 709359
2022-08-12 20:22:18,010 INFO  [main] Building precursor-fragment pairs for MS1 features....
2022-08-12 20:22:44,843 INFO  [main] Building precursor-fragment pairs for unfragmented ions....
2022-08-12 20:22:58,482 INFO  [main] ==================================================================================
2022-08-12 20:22:58,482 INFO  [main] Processing DIA MS2 (mz range):814.0_848.0( 6/30 )
2022-08-12 20:22:58,633 INFO  [main] Processing all scans to detect possible m/z peak curves and
2022-08-12 20:22:58,633 INFO  [main] Smoothing detected signals......
2022-08-12 20:23:01,713 INFO  [main] 665672 Peak curves found (Memory usage:3334MB)
2022-08-12 20:23:01,715 INFO  [main] Grouping isotopic peak curves........
2022-08-12 20:23:01,715 INFO  [main] Building PeakCurve Mass-RT KD tree
2022-08-12 20:23:03,153 INFO  [main] No of ion clusters:1145 (Memory usage:3415MB)
2022-08-12 20:23:03,153 INFO  [main] Writing PeakCluster serialization to file:CPTAC_CCRCC_W_JHU_20190112_LUMOS_C3N-01179_T_814_848_PeakCluster.serFS...
2022-08-12 20:23:03,172 INFO  [main] Performing mass defect filter on fragment peaks
2022-08-12 20:23:03,172 INFO  [main] No. of fragment peaks: 683035
2022-08-12 20:23:03,225 INFO  [main] No. of remaining fragment peaks: 662248
2022-08-12 20:23:03,225 INFO  [main] Building precursor-fragment pairs for MS1 features....
2022-08-12 20:23:27,780 INFO  [main] Building precursor-fragment pairs for unfragmented ions....
2022-08-12 20:23:40,230 INFO  [main] ==================================================================================
2022-08-12 20:23:40,230 INFO  [main] Processing DIA MS2 (mz range):784.0_815.0( 7/30 )
2022-08-12 20:23:40,288 INFO  [main] Processing all scans to detect possible m/z peak curves and
2022-08-12 20:23:40,288 INFO  [main] Smoothing detected signals......
2022-08-12 20:23:43,338 INFO  [main] 676003 Peak curves found (Memory usage:3364MB)
2022-08-12 20:23:43,342 INFO  [main] Grouping isotopic peak curves........
2022-08-12 20:23:43,342 INFO  [main] Building PeakCurve Mass-RT KD tree
2022-08-12 20:23:45,082 INFO  [main] No of ion clusters:1073 (Memory usage:3447MB)
2022-08-12 20:23:45,083 INFO  [main] Writing PeakCluster serialization to file:CPTAC_CCRCC_W_JHU_20190112_LUMOS_C3N-01179_T_784_815_PeakCluster.serFS...
2022-08-12 20:23:45,100 INFO  [main] Performing mass defect filter on fragment peaks
2022-08-12 20:23:45,100 INFO  [main] No. of fragment peaks: 692608
2022-08-12 20:23:45,158 INFO  [main] No. of remaining fragment peaks: 673949
2022-08-12 20:23:45,158 INFO  [main] Building precursor-fragment pairs for MS1 features....
2022-08-12 20:24:07,191 INFO  [main] Building precursor-fragment pairs for unfragmented ions....
2022-08-12 20:24:17,691 INFO  [main] ==================================================================================
2022-08-12 20:24:17,691 INFO  [main] Processing DIA MS2 (mz range):757.0_785.0( 8/30 )
2022-08-12 20:24:17,866 INFO  [main] Processing all scans to detect possible m/z peak curves and
2022-08-12 20:24:17,866 INFO  [main] Smoothing detected signals......
2022-08-12 20:24:21,351 INFO  [main] 664929 Peak curves found (Memory usage:3394MB)
2022-08-12 20:24:21,354 INFO  [main] Grouping isotopic peak curves........
2022-08-12 20:24:21,354 INFO  [main] Building PeakCurve Mass-RT KD tree
2022-08-12 20:24:23,051 INFO  [main] No of ion clusters:1037 (Memory usage:3477MB)
2022-08-12 20:24:23,052 INFO  [main] Writing PeakCluster serialization to file:CPTAC_CCRCC_W_JHU_20190112_LUMOS_C3N-01179_T_757_785_PeakCluster.serFS...
2022-08-12 20:24:23,070 INFO  [main] Performing mass defect filter on fragment peaks
2022-08-12 20:24:23,070 INFO  [main] No. of fragment peaks: 689110
2022-08-12 20:24:23,131 INFO  [main] No. of remaining fragment peaks: 671963
2022-08-12 20:24:23,131 INFO  [main] Building precursor-fragment pairs for MS1 features....
2022-08-12 20:24:45,547 INFO  [main] Building precursor-fragment pairs for unfragmented ions....
2022-08-12 20:24:55,824 INFO  [main] ==================================================================================
2022-08-12 20:24:55,824 INFO  [main] Processing DIA MS2 (mz range):731.0_758.0( 9/30 )
2022-08-12 20:24:55,968 INFO  [main] Processing all scans to detect possible m/z peak curves and
2022-08-12 20:24:55,968 INFO  [main] Smoothing detected signals......
2022-08-12 20:24:59,480 INFO  [main] 645520 Peak curves found (Memory usage:3413MB)
2022-08-12 20:24:59,484 INFO  [main] Grouping isotopic peak curves........
2022-08-12 20:24:59,484 INFO  [main] Building PeakCurve Mass-RT KD tree
2022-08-12 20:25:01,413 INFO  [main] No of ion clusters:1016 (Memory usage:3486MB)
2022-08-12 20:25:01,413 INFO  [main] Writing PeakCluster serialization to file:CPTAC_CCRCC_W_JHU_20190112_LUMOS_C3N-01179_T_731_758_PeakCluster.serFS...
2022-08-12 20:25:01,429 INFO  [main] Performing mass defect filter on fragment peaks
2022-08-12 20:25:01,429 INFO  [main] No. of fragment peaks: 662546
2022-08-12 20:25:01,492 INFO  [main] No. of remaining fragment peaks: 643632
2022-08-12 20:25:01,492 INFO  [main] Building precursor-fragment pairs for MS1 features....
2022-08-12 20:25:23,994 INFO  [main] Building precursor-fragment pairs for unfragmented ions....
2022-08-12 20:25:33,938 INFO  [main] ==================================================================================
2022-08-12 20:25:33,938 INFO  [main] Processing DIA MS2 (mz range):708.0_732.0( 10/30 )
2022-08-12 20:25:34,110 INFO  [main] Processing all scans to detect possible m/z peak curves and
2022-08-12 20:25:34,110 INFO  [main] Smoothing detected signals......
2022-08-12 20:25:37,564 INFO  [main] 762346 Peak curves found (Memory usage:3523MB)
2022-08-12 20:25:37,567 INFO  [main] Grouping isotopic peak curves........
2022-08-12 20:25:37,567 INFO  [main] Building PeakCurve Mass-RT KD tree
2022-08-12 20:25:39,860 INFO  [main] No of ion clusters:1233 (Memory usage:3617MB)
2022-08-12 20:25:39,860 INFO  [main] Writing PeakCluster serialization to file:CPTAC_CCRCC_W_JHU_20190112_LUMOS_C3N-01179_T_708_732_PeakCluster.serFS...
2022-08-12 20:25:39,880 INFO  [main] Performing mass defect filter on fragment peaks
2022-08-12 20:25:39,880 INFO  [main] No. of fragment peaks: 786868
2022-08-12 20:25:39,960 INFO  [main] No. of remaining fragment peaks: 764173
2022-08-12 20:25:39,960 INFO  [main] Building precursor-fragment pairs for MS1 features....
2022-08-12 20:26:06,705 INFO  [main] Building precursor-fragment pairs for unfragmented ions....
2022-08-12 20:26:18,317 INFO  [main] ==================================================================================
2022-08-12 20:26:18,317 INFO  [main] Processing DIA MS2 (mz range):687.0_709.0( 11/30 )
2022-08-12 20:26:18,482 INFO  [main] Processing all scans to detect possible m/z peak curves and
2022-08-12 20:26:18,483 INFO  [main] Smoothing detected signals......
2022-08-12 20:26:22,004 INFO  [main] 757260 Peak curves found (Memory usage:3568MB)
2022-08-12 20:26:22,006 INFO  [main] Grouping isotopic peak curves........
2022-08-12 20:26:22,006 INFO  [main] Building PeakCurve Mass-RT KD tree
2022-08-12 20:26:24,123 INFO  [main] No of ion clusters:1100 (Memory usage:3658MB)
2022-08-12 20:26:24,123 INFO  [main] Writing PeakCluster serialization to file:CPTAC_CCRCC_W_JHU_20190112_LUMOS_C3N-01179_T_687_709_PeakCluster.serFS...
2022-08-12 20:26:24,141 INFO  [main] Performing mass defect filter on fragment peaks
2022-08-12 20:26:24,141 INFO  [main] No. of fragment peaks: 780075
2022-08-12 20:26:24,223 INFO  [main] No. of remaining fragment peaks: 755402
2022-08-12 20:26:24,223 INFO  [main] Building precursor-fragment pairs for MS1 features....
2022-08-12 20:26:49,694 INFO  [main] Building precursor-fragment pairs for unfragmented ions....
2022-08-12 20:27:00,992 INFO  [main] ==================================================================================
2022-08-12 20:27:00,993 INFO  [main] Processing DIA MS2 (mz range):668.0_688.0( 12/30 )
2022-08-12 20:27:01,061 INFO  [main] Processing all scans to detect possible m/z peak curves and
2022-08-12 20:27:01,061 INFO  [main] Smoothing detected signals......
2022-08-12 20:27:05,329 INFO  [main] 735323 Peak curves found (Memory usage:3593MB)
2022-08-12 20:27:05,333 INFO  [main] Grouping isotopic peak curves........
2022-08-12 20:27:05,333 INFO  [main] Building PeakCurve Mass-RT KD tree
2022-08-12 20:27:07,133 INFO  [main] No of ion clusters:1139 (Memory usage:3681MB)
2022-08-12 20:27:07,133 INFO  [main] Writing PeakCluster serialization to file:CPTAC_CCRCC_W_JHU_20190112_LUMOS_C3N-01179_T_668_688_PeakCluster.serFS...
2022-08-12 20:27:07,164 INFO  [main] Performing mass defect filter on fragment peaks
2022-08-12 20:27:07,164 INFO  [main] No. of fragment peaks: 759891
2022-08-12 20:27:07,228 INFO  [main] No. of remaining fragment peaks: 732427
2022-08-12 20:27:07,228 INFO  [main] Building precursor-fragment pairs for MS1 features....
2022-08-12 20:27:26,681 INFO  [main] Building precursor-fragment pairs for unfragmented ions....
2022-08-12 20:27:35,652 INFO  [main] ==================================================================================
2022-08-12 20:27:35,652 INFO  [main] Processing DIA MS2 (mz range):649.0_669.0( 13/30 )
2022-08-12 20:27:35,810 INFO  [main] Processing all scans to detect possible m/z peak curves and
2022-08-12 20:27:35,810 INFO  [main] Smoothing detected signals......
2022-08-12 20:27:39,735 INFO  [main] 728351 Peak curves found (Memory usage:3612MB)
2022-08-12 20:27:39,737 INFO  [main] Grouping isotopic peak curves........
2022-08-12 20:27:39,737 INFO  [main] Building PeakCurve Mass-RT KD tree
2022-08-12 20:27:41,232 INFO  [main] No of ion clusters:1034 (Memory usage:3700MB)
2022-08-12 20:27:41,232 INFO  [main] Writing PeakCluster serialization to file:CPTAC_CCRCC_W_JHU_20190112_LUMOS_C3N-01179_T_649_669_PeakCluster.serFS...
2022-08-12 20:27:41,254 INFO  [main] Performing mass defect filter on fragment peaks
2022-08-12 20:27:41,254 INFO  [main] No. of fragment peaks: 753898
2022-08-12 20:27:41,317 INFO  [main] No. of remaining fragment peaks: 728969
2022-08-12 20:27:41,317 INFO  [main] Building precursor-fragment pairs for MS1 features....
2022-08-12 20:28:02,340 INFO  [main] Building precursor-fragment pairs for unfragmented ions....
2022-08-12 20:28:10,717 INFO  [main] ==================================================================================
2022-08-12 20:28:10,717 INFO  [main] Processing DIA MS2 (mz range):630.0_650.0( 14/30 )
2022-08-12 20:28:10,782 INFO  [main] Processing all scans to detect possible m/z peak curves and
2022-08-12 20:28:10,783 INFO  [main] Smoothing detected signals......
2022-08-12 20:28:14,239 INFO  [main] 710573 Peak curves found (Memory usage:3626MB)
2022-08-12 20:28:14,246 INFO  [main] Grouping isotopic peak curves........
2022-08-12 20:28:14,246 INFO  [main] Building PeakCurve Mass-RT KD tree
2022-08-12 20:28:16,196 INFO  [main] No of ion clusters:1135 (Memory usage:3712MB)
2022-08-12 20:28:16,196 INFO  [main] Writing PeakCluster serialization to file:CPTAC_CCRCC_W_JHU_20190112_LUMOS_C3N-01179_T_630_650_PeakCluster.serFS...
2022-08-12 20:28:16,217 INFO  [main] Performing mass defect filter on fragment peaks
2022-08-12 20:28:16,217 INFO  [main] No. of fragment peaks: 734476
2022-08-12 20:28:16,287 INFO  [main] No. of remaining fragment peaks: 710437
2022-08-12 20:28:16,287 INFO  [main] Building precursor-fragment pairs for MS1 features....
2022-08-12 20:28:38,712 INFO  [main] Building precursor-fragment pairs for unfragmented ions....
2022-08-12 20:28:48,632 INFO  [main] ==================================================================================
2022-08-12 20:28:48,632 INFO  [main] Processing DIA MS2 (mz range):613.0_631.0( 15/30 )
2022-08-12 20:28:48,758 INFO  [main] Processing all scans to detect possible m/z peak curves and
2022-08-12 20:28:48,758 INFO  [main] Smoothing detected signals......
2022-08-12 20:28:52,356 INFO  [main] 672056 Peak curves found (Memory usage:3634MB)
2022-08-12 20:28:52,358 INFO  [main] Grouping isotopic peak curves........
2022-08-12 20:28:52,358 INFO  [main] Building PeakCurve Mass-RT KD tree
2022-08-12 20:28:53,918 INFO  [main] No of ion clusters:1026 (Memory usage:3716MB)
2022-08-12 20:28:53,918 INFO  [main] Writing PeakCluster serialization to file:CPTAC_CCRCC_W_JHU_20190112_LUMOS_C3N-01179_T_613_631_PeakCluster.serFS...
2022-08-12 20:28:53,943 INFO  [main] Performing mass defect filter on fragment peaks
2022-08-12 20:28:53,943 INFO  [main] No. of fragment peaks: 700445
2022-08-12 20:28:54,011 INFO  [main] No. of remaining fragment peaks: 677151
2022-08-12 20:28:54,011 INFO  [main] Building precursor-fragment pairs for MS1 features....
2022-08-12 20:29:09,255 INFO  [main] Building precursor-fragment pairs for unfragmented ions....
2022-08-12 20:29:17,492 INFO  [main] ==================================================================================
2022-08-12 20:29:17,492 INFO  [main] Processing DIA MS2 (mz range):596.0_614.0( 16/30 )
2022-08-12 20:29:17,557 INFO  [main] Processing all scans to detect possible m/z peak curves and
2022-08-12 20:29:17,557 INFO  [main] Smoothing detected signals......
2022-08-12 20:29:21,116 INFO  [main] 694492 Peak curves found (Memory usage:3666MB)
2022-08-12 20:29:21,118 INFO  [main] Grouping isotopic peak curves........
2022-08-12 20:29:21,118 INFO  [main] Building PeakCurve Mass-RT KD tree
2022-08-12 20:29:22,509 INFO  [main] No of ion clusters:1076 (Memory usage:3750MB)
2022-08-12 20:29:22,510 INFO  [main] Writing PeakCluster serialization to file:CPTAC_CCRCC_W_JHU_20190112_LUMOS_C3N-01179_T_596_614_PeakCluster.serFS...
2022-08-12 20:29:22,527 INFO  [main] Performing mass defect filter on fragment peaks
2022-08-12 20:29:22,527 INFO  [main] No. of fragment peaks: 720837
2022-08-12 20:29:22,598 INFO  [main] No. of remaining fragment peaks: 696578
2022-08-12 20:29:22,598 INFO  [main] Building precursor-fragment pairs for MS1 features....
2022-08-12 20:29:38,030 INFO  [main] Building precursor-fragment pairs for unfragmented ions....
2022-08-12 20:29:45,691 INFO  [main] ==================================================================================
2022-08-12 20:29:45,691 INFO  [main] Processing DIA MS2 (mz range):579.0_597.0( 17/30 )
2022-08-12 20:29:45,757 INFO  [main] Processing all scans to detect possible m/z peak curves and
2022-08-12 20:29:45,757 INFO  [main] Smoothing detected signals......
2022-08-12 20:29:48,741 INFO  [main] 680353 Peak curves found (Memory usage:3674MB)
2022-08-12 20:29:48,743 INFO  [main] Grouping isotopic peak curves........
2022-08-12 20:29:48,743 INFO  [main] Building PeakCurve Mass-RT KD tree
2022-08-12 20:29:50,180 INFO  [main] No of ion clusters:1018 (Memory usage:3759MB)
2022-08-12 20:29:50,180 INFO  [main] Writing PeakCluster serialization to file:CPTAC_CCRCC_W_JHU_20190112_LUMOS_C3N-01179_T_579_597_PeakCluster.serFS...
2022-08-12 20:29:50,218 INFO  [main] Performing mass defect filter on fragment peaks
2022-08-12 20:29:50,218 INFO  [main] No. of fragment peaks: 703008
2022-08-12 20:29:50,281 INFO  [main] No. of remaining fragment peaks: 681202
2022-08-12 20:29:50,281 INFO  [main] Building precursor-fragment pairs for MS1 features....
2022-08-12 20:30:05,441 INFO  [main] Building precursor-fragment pairs for unfragmented ions....
2022-08-12 20:30:13,223 INFO  [main] ==================================================================================
2022-08-12 20:30:13,223 INFO  [main] Processing DIA MS2 (mz range):563.0_580.0( 18/30 )
2022-08-12 20:30:13,334 INFO  [main] Processing all scans to detect possible m/z peak curves and
2022-08-12 20:30:13,335 INFO  [main] Smoothing detected signals......
2022-08-12 20:30:16,024 INFO  [main] 629325 Peak curves found (Memory usage:3657MB)
2022-08-12 20:30:16,026 INFO  [main] Grouping isotopic peak curves........
2022-08-12 20:30:16,026 INFO  [main] Building PeakCurve Mass-RT KD tree
2022-08-12 20:30:17,593 INFO  [main] No of ion clusters:933 (Memory usage:3732MB)
2022-08-12 20:30:17,593 INFO  [main] Writing PeakCluster serialization to file:CPTAC_CCRCC_W_JHU_20190112_LUMOS_C3N-01179_T_563_580_PeakCluster.serFS...
2022-08-12 20:30:17,615 INFO  [main] Performing mass defect filter on fragment peaks
2022-08-12 20:30:17,615 INFO  [main] No. of fragment peaks: 648059
2022-08-12 20:30:17,676 INFO  [main] No. of remaining fragment peaks: 626358
2022-08-12 20:30:17,676 INFO  [main] Building precursor-fragment pairs for MS1 features....
2022-08-12 20:30:31,081 INFO  [main] Building precursor-fragment pairs for unfragmented ions....
2022-08-12 20:30:37,071 INFO  [main] ==================================================================================
2022-08-12 20:30:37,072 INFO  [main] Processing DIA MS2 (mz range):548.0_564.0( 19/30 )
2022-08-12 20:30:37,195 INFO  [main] Processing all scans to detect possible m/z peak curves and
2022-08-12 20:30:37,195 INFO  [main] Smoothing detected signals......
2022-08-12 20:30:40,262 INFO  [main] 623679 Peak curves found (Memory usage:3667MB)
2022-08-12 20:30:40,265 INFO  [main] Grouping isotopic peak curves........
2022-08-12 20:30:40,265 INFO  [main] Building PeakCurve Mass-RT KD tree
2022-08-12 20:30:41,808 INFO  [main] No of ion clusters:954 (Memory usage:3742MB)
2022-08-12 20:30:41,809 INFO  [main] Writing PeakCluster serialization to file:CPTAC_CCRCC_W_JHU_20190112_LUMOS_C3N-01179_T_548_564_PeakCluster.serFS...
2022-08-12 20:30:41,836 INFO  [main] Performing mass defect filter on fragment peaks
2022-08-12 20:30:41,836 INFO  [main] No. of fragment peaks: 644170
2022-08-12 20:30:41,888 INFO  [main] No. of remaining fragment peaks: 621544
2022-08-12 20:30:41,888 INFO  [main] Building precursor-fragment pairs for MS1 features....
2022-08-12 20:30:53,684 INFO  [main] Building precursor-fragment pairs for unfragmented ions....
2022-08-12 20:30:59,899 INFO  [main] ==================================================================================
2022-08-12 20:30:59,899 INFO  [main] Processing DIA MS2 (mz range):532.0_549.0( 20/30 )
2022-08-12 20:30:59,962 INFO  [main] Processing all scans to detect possible m/z peak curves and
2022-08-12 20:30:59,962 INFO  [main] Smoothing detected signals......
2022-08-12 20:31:02,877 INFO  [main] 589604 Peak curves found (Memory usage:3667MB)
2022-08-12 20:31:02,880 INFO  [main] Grouping isotopic peak curves........
2022-08-12 20:31:02,880 INFO  [main] Building PeakCurve Mass-RT KD tree
2022-08-12 20:31:04,087 INFO  [main] No of ion clusters:929 (Memory usage:3739MB)
2022-08-12 20:31:04,087 INFO  [main] Writing PeakCluster serialization to file:CPTAC_CCRCC_W_JHU_20190112_LUMOS_C3N-01179_T_532_549_PeakCluster.serFS...
2022-08-12 20:31:04,109 INFO  [main] Performing mass defect filter on fragment peaks
2022-08-12 20:31:04,109 INFO  [main] No. of fragment peaks: 608218
```
