## Supplementary Data 1 for "One-stop analysis of DIA proteomics data using MSFragger-DIA and FragPipe computational platform": log_2022-08-13_15-01-39.txt (part 11 of 17)

```
2022-08-12 20:31:04,167 INFO  [main] No. of remaining fragment peaks: 583070
2022-08-12 20:31:04,168 INFO  [main] Building precursor-fragment pairs for MS1 features....
2022-08-12 20:31:14,120 INFO  [main] Building precursor-fragment pairs for unfragmented ions....
2022-08-12 20:31:20,123 INFO  [main] ==================================================================================
2022-08-12 20:31:20,123 INFO  [main] Processing DIA MS2 (mz range):516.0_533.0( 21/30 )
2022-08-12 20:31:20,181 INFO  [main] Processing all scans to detect possible m/z peak curves and
2022-08-12 20:31:20,182 INFO  [main] Smoothing detected signals......
2022-08-12 20:31:22,917 INFO  [main] 599573 Peak curves found (Memory usage:3683MB)
2022-08-12 20:31:22,919 INFO  [main] Grouping isotopic peak curves........
2022-08-12 20:31:22,919 INFO  [main] Building PeakCurve Mass-RT KD tree
2022-08-12 20:31:24,226 INFO  [main] No of ion clusters:906 (Memory usage:3756MB)
2022-08-12 20:31:24,226 INFO  [main] Writing PeakCluster serialization to file:CPTAC_CCRCC_W_JHU_20190112_LUMOS_C3N-01179_T_516_533_PeakCluster.serFS...
2022-08-12 20:31:24,268 INFO  [main] Performing mass defect filter on fragment peaks
2022-08-12 20:31:24,268 INFO  [main] No. of fragment peaks: 619824
2022-08-12 20:31:24,325 INFO  [main] No. of remaining fragment peaks: 594258
2022-08-12 20:31:24,326 INFO  [main] Building precursor-fragment pairs for MS1 features....
2022-08-12 20:31:35,518 INFO  [main] Building precursor-fragment pairs for unfragmented ions....
2022-08-12 20:31:41,013 INFO  [main] ==================================================================================
2022-08-12 20:31:41,013 INFO  [main] Processing DIA MS2 (mz range):500.0_517.0( 22/30 )
2022-08-12 20:31:41,067 INFO  [main] Processing all scans to detect possible m/z peak curves and
2022-08-12 20:31:41,067 INFO  [main] Smoothing detected signals......
2022-08-12 20:31:44,333 INFO  [main] 531852 Peak curves found (Memory usage:3664MB)
2022-08-12 20:31:44,336 INFO  [main] Grouping isotopic peak curves........
2022-08-12 20:31:44,336 INFO  [main] Building PeakCurve Mass-RT KD tree
2022-08-12 20:31:45,837 INFO  [main] No of ion clusters:780 (Memory usage:3731MB)
2022-08-12 20:31:45,838 INFO  [main] Writing PeakCluster serialization to file:CPTAC_CCRCC_W_JHU_20190112_LUMOS_C3N-01179_T_500_517_PeakCluster.serFS...
2022-08-12 20:31:45,861 INFO  [main] Performing mass defect filter on fragment peaks
2022-08-12 20:31:45,861 INFO  [main] No. of fragment peaks: 554046
2022-08-12 20:31:45,905 INFO  [main] No. of remaining fragment peaks: 529498
2022-08-12 20:31:45,905 INFO  [main] Building precursor-fragment pairs for MS1 features....
2022-08-12 20:31:55,721 INFO  [main] Building precursor-fragment pairs for unfragmented ions....
2022-08-12 20:32:00,713 INFO  [main] ==================================================================================
2022-08-12 20:32:00,713 INFO  [main] Processing DIA MS2 (mz range):485.0_501.0( 23/30 )
2022-08-12 20:32:00,849 INFO  [main] Processing all scans to detect possible m/z peak curves and
2022-08-12 20:32:00,849 INFO  [main] Smoothing detected signals......
2022-08-12 20:32:03,483 INFO  [main] 492236 Peak curves found (Memory usage:3649MB)
2022-08-12 20:32:03,485 INFO  [main] Grouping isotopic peak curves........
2022-08-12 20:32:03,485 INFO  [main] Building PeakCurve Mass-RT KD tree
2022-08-12 20:32:04,951 INFO  [main] No of ion clusters:678 (Memory usage:3711MB)
2022-08-12 20:32:04,951 INFO  [main] Writing PeakCluster serialization to file:CPTAC_CCRCC_W_JHU_20190112_LUMOS_C3N-01179_T_485_501_PeakCluster.serFS...
2022-08-12 20:32:04,967 INFO  [main] Performing mass defect filter on fragment peaks
2022-08-12 20:32:04,967 INFO  [main] No. of fragment peaks: 505248
2022-08-12 20:32:05,011 INFO  [main] No. of remaining fragment peaks: 482718
2022-08-12 20:32:05,011 INFO  [main] Building precursor-fragment pairs for MS1 features....
2022-08-12 20:32:14,554 INFO  [main] Building precursor-fragment pairs for unfragmented ions....
2022-08-12 20:32:18,723 INFO  [main] ==================================================================================
2022-08-12 20:32:18,723 INFO  [main] Processing DIA MS2 (mz range):469.0_486.0( 24/30 )
2022-08-12 20:32:18,816 INFO  [main] Processing all scans to detect possible m/z peak curves and
2022-08-12 20:32:18,816 INFO  [main] Smoothing detected signals......
2022-08-12 20:32:20,956 INFO  [main] 451955 Peak curves found (Memory usage:3635MB)
2022-08-12 20:32:20,958 INFO  [main] Grouping isotopic peak curves........
2022-08-12 20:32:20,959 INFO  [main] Building PeakCurve Mass-RT KD tree
2022-08-12 20:32:22,352 INFO  [main] No of ion clusters:642 (Memory usage:3690MB)
2022-08-12 20:32:22,352 INFO  [main] Writing PeakCluster serialization to file:CPTAC_CCRCC_W_JHU_20190112_LUMOS_C3N-01179_T_469_486_PeakCluster.serFS...
2022-08-12 20:32:22,365 INFO  [main] Performing mass defect filter on fragment peaks
2022-08-12 20:32:22,365 INFO  [main] No. of fragment peaks: 463645
2022-08-12 20:32:22,408 INFO  [main] No. of remaining fragment peaks: 446216
2022-08-12 20:32:22,408 INFO  [main] Building precursor-fragment pairs for MS1 features....
2022-08-12 20:32:31,668 INFO  [main] Building precursor-fragment pairs for unfragmented ions....
2022-08-12 20:32:35,957 INFO  [main] ==================================================================================
2022-08-12 20:32:35,957 INFO  [main] Processing DIA MS2 (mz range):454.0_470.0( 25/30 )
2022-08-12 20:32:35,993 INFO  [main] Processing all scans to detect possible m/z peak curves and
2022-08-12 20:32:35,993 INFO  [main] Smoothing detected signals......
2022-08-12 20:32:38,588 INFO  [main] 396361 Peak curves found (Memory usage:3612MB)
2022-08-12 20:32:38,591 INFO  [main] Grouping isotopic peak curves........
2022-08-12 20:32:38,591 INFO  [main] Building PeakCurve Mass-RT KD tree
2022-08-12 20:32:39,512 INFO  [main] No of ion clusters:481 (Memory usage:3662MB)
2022-08-12 20:32:39,512 INFO  [main] Writing PeakCluster serialization to file:CPTAC_CCRCC_W_JHU_20190112_LUMOS_C3N-01179_T_454_470_PeakCluster.serFS...
2022-08-12 20:32:39,526 INFO  [main] Performing mass defect filter on fragment peaks
2022-08-12 20:32:39,526 INFO  [main] No. of fragment peaks: 406887
2022-08-12 20:32:39,559 INFO  [main] No. of remaining fragment peaks: 390554
2022-08-12 20:32:39,559 INFO  [main] Building precursor-fragment pairs for MS1 features....
2022-08-12 20:32:46,094 INFO  [main] Building precursor-fragment pairs for unfragmented ions....
2022-08-12 20:32:49,330 INFO  [main] ==================================================================================
2022-08-12 20:32:49,330 INFO  [main] Processing DIA MS2 (mz range):437.0_455.0( 26/30 )
2022-08-12 20:32:49,368 INFO  [main] Processing all scans to detect possible m/z peak curves and
2022-08-12 20:32:49,368 INFO  [main] Smoothing detected signals......
2022-08-12 20:32:52,467 INFO  [main] 374877 Peak curves found (Memory usage:3611MB)
2022-08-12 20:32:52,471 INFO  [main] Grouping isotopic peak curves........
2022-08-12 20:32:52,471 INFO  [main] Building PeakCurve Mass-RT KD tree
2022-08-12 20:32:53,302 INFO  [main] No of ion clusters:442 (Memory usage:3657MB)
2022-08-12 20:32:53,302 INFO  [main] Writing PeakCluster serialization to file:CPTAC_CCRCC_W_JHU_20190112_LUMOS_C3N-01179_T_437_455_PeakCluster.serFS...
2022-08-12 20:32:53,316 INFO  [main] Performing mass defect filter on fragment peaks
2022-08-12 20:32:53,316 INFO  [main] No. of fragment peaks: 387175
2022-08-12 20:32:53,349 INFO  [main] No. of remaining fragment peaks: 369611
2022-08-12 20:32:53,350 INFO  [main] Building precursor-fragment pairs for MS1 features....
2022-08-12 20:33:00,164 INFO  [main] Building precursor-fragment pairs for unfragmented ions....
2022-08-12 20:33:03,306 INFO  [main] ==================================================================================
2022-08-12 20:33:03,306 INFO  [main] Processing DIA MS2 (mz range):420.0_438.0( 27/30 )
2022-08-12 20:33:03,350 INFO  [main] Processing all scans to detect possible m/z peak curves and
2022-08-12 20:33:03,350 INFO  [main] Smoothing detected signals......
2022-08-12 20:33:06,301 INFO  [main] 301860 Peak curves found (Memory usage:3582MB)
2022-08-12 20:33:06,303 INFO  [main] Grouping isotopic peak curves........
2022-08-12 20:33:06,303 INFO  [main] Building PeakCurve Mass-RT KD tree
2022-08-12 20:33:07,003 INFO  [main] No of ion clusters:328 (Memory usage:3622MB)
2022-08-12 20:33:07,004 INFO  [main] Writing PeakCluster serialization to file:CPTAC_CCRCC_W_JHU_20190112_LUMOS_C3N-01179_T_420_438_PeakCluster.serFS...
2022-08-12 20:33:07,015 INFO  [main] Performing mass defect filter on fragment peaks
2022-08-12 20:33:07,015 INFO  [main] No. of fragment peaks: 310649
2022-08-12 20:33:07,048 INFO  [main] No. of remaining fragment peaks: 296890
2022-08-12 20:33:07,048 INFO  [main] Building precursor-fragment pairs for MS1 features....
2022-08-12 20:33:12,615 INFO  [main] Building precursor-fragment pairs for unfragmented ions....
2022-08-12 20:33:15,340 INFO  [main] ==================================================================================
2022-08-12 20:33:15,340 INFO  [main] Processing DIA MS2 (mz range):401.0_421.0( 28/30 )
2022-08-12 20:33:15,366 INFO  [main] Processing all scans to detect possible m/z peak curves and
2022-08-12 20:33:15,367 INFO  [main] Smoothing detected signals......
2022-08-12 20:33:16,949 INFO  [main] 261817 Peak curves found (Memory usage:3558MB)
2022-08-12 20:33:16,952 INFO  [main] Grouping isotopic peak curves........
2022-08-12 20:33:16,952 INFO  [main] Building PeakCurve Mass-RT KD tree
2022-08-12 20:33:17,781 INFO  [main] No of ion clusters:240 (Memory usage:3590MB)
2022-08-12 20:33:17,781 INFO  [main] Writing PeakCluster serialization to file:CPTAC_CCRCC_W_JHU_20190112_LUMOS_C3N-01179_T_401_421_PeakCluster.serFS...
2022-08-12 20:33:17,788 INFO  [main] Performing mass defect filter on fragment peaks
2022-08-12 20:33:17,788 INFO  [main] No. of fragment peaks: 269096
2022-08-12 20:33:17,812 INFO  [main] No. of remaining fragment peaks: 258680
2022-08-12 20:33:17,812 INFO  [main] Building precursor-fragment pairs for MS1 features....
2022-08-12 20:33:22,865 INFO  [main] Building precursor-fragment pairs for unfragmented ions....
2022-08-12 20:33:24,944 INFO  [main] ==================================================================================
2022-08-12 20:33:24,945 INFO  [main] Processing DIA MS2 (mz range):378.0_402.0( 29/30 )
2022-08-12 20:33:24,970 INFO  [main] Processing all scans to detect possible m/z peak curves and
2022-08-12 20:33:24,971 INFO  [main] Smoothing detected signals......
2022-08-12 20:33:26,050 INFO  [main] 216871 Peak curves found (Memory usage:3543MB)
2022-08-12 20:33:26,052 INFO  [main] Grouping isotopic peak curves........
2022-08-12 20:33:26,052 INFO  [main] Building PeakCurve Mass-RT KD tree
2022-08-12 20:33:26,706 INFO  [main] No of ion clusters:230 (Memory usage:3571MB)
2022-08-12 20:33:26,706 INFO  [main] Writing PeakCluster serialization to file:CPTAC_CCRCC_W_JHU_20190112_LUMOS_C3N-01179_T_378_402_PeakCluster.serFS...
2022-08-12 20:33:26,713 INFO  [main] Performing mass defect filter on fragment peaks
2022-08-12 20:33:26,713 INFO  [main] No. of fragment peaks: 222466
2022-08-12 20:33:26,736 INFO  [main] No. of remaining fragment peaks: 213634
2022-08-12 20:33:26,736 INFO  [main] Building precursor-fragment pairs for MS1 features....
2022-08-12 20:33:31,293 INFO  [main] Building precursor-fragment pairs for unfragmented ions....
2022-08-12 20:33:33,345 INFO  [main] ==================================================================================
2022-08-12 20:33:33,345 INFO  [main] Processing DIA MS2 (mz range):350.0_379.0( 30/30 )
2022-08-12 20:33:33,382 INFO  [main] Processing all scans to detect possible m/z peak curves and
2022-08-12 20:33:33,382 INFO  [main] Smoothing detected signals......
2022-08-12 20:33:34,574 INFO  [main] 153274 Peak curves found (Memory usage:3505MB)
2022-08-12 20:33:34,576 INFO  [main] Grouping isotopic peak curves........
2022-08-12 20:33:34,576 INFO  [main] Building PeakCurve Mass-RT KD tree
2022-08-12 20:33:35,129 INFO  [main] No of ion clusters:139 (Memory usage:3526MB)
2022-08-12 20:33:35,129 INFO  [main] Writing PeakCluster serialization to file:CPTAC_CCRCC_W_JHU_20190112_LUMOS_C3N-01179_T_350_379_PeakCluster.serFS...
2022-08-12 20:33:35,134 INFO  [main] Performing mass defect filter on fragment peaks
2022-08-12 20:33:35,134 INFO  [main] No. of fragment peaks: 157621
2022-08-12 20:33:35,149 INFO  [main] No. of remaining fragment peaks: 149174
2022-08-12 20:33:35,149 INFO  [main] Building precursor-fragment pairs for MS1 features....
2022-08-12 20:33:38,019 INFO  [main] Building precursor-fragment pairs for unfragmented ions....
2022-08-12 20:33:39,813 INFO  [main] ==================================================================================
2022-08-12 20:34:10,140 INFO  [main] /storage/yufe/results/msfragger_dia_paper/ccrcc_175/diaumpire/CPTAC_CCRCC_W_JHU_20190112_LUMOS_C3N-01179_T.mzML processed time:0 hour, 17 min, 13 sec
2022-08-12 20:34:10,141 INFO  [main] Job complete
2022-08-12 20:34:10,141 INFO  [main] =================================================================================================
Process 'UmpireSe' finished, exit code: 0
UmpireSe
java -cp /storage/yufe/tools/FragPipe-18.0/fragpipe/lib/fragpipe-18.0.jar com.github.chhh.utils.FileDelete /storage/yufe/results/msfragger_dia_paper/ccrcc_175/diaumpire/CPTAC_CCRCC_W_JHU_20190112_LUMOS_C3N-01179_T_Peak
Process 'UmpireSe' finished, exit code: 0
UmpireSe
java -cp /storage/yufe/tools/FragPipe-18.0/fragpipe/lib/fragpipe-18.0.jar com.github.chhh.utils.FileDelete /storage/yufe/results/msfragger_dia_paper/ccrcc_175/diaumpire/CPTAC_CCRCC_W_JHU_20190112_LUMOS_C3N-01179_T.DIAWindowsFS
Process 'UmpireSe' finished, exit code: 0
UmpireSe
java -cp /storage/yufe/tools/FragPipe-18.0/fragpipe/lib/fragpipe-18.0.jar com.github.chhh.utils.FileDelete /storage/yufe/results/msfragger_dia_paper/ccrcc_175/diaumpire/CPTAC_CCRCC_W_JHU_20190112_LUMOS_C3N-01179_T.RTidxFS
Process 'UmpireSe' finished, exit code: 0
UmpireSe
java -cp /storage/yufe/tools/FragPipe-18.0/fragpipe/lib/fragpipe-18.0.jar com.github.chhh.utils.FileDelete /storage/yufe/results/msfragger_dia_paper/ccrcc_175/diaumpire/CPTAC_CCRCC_W_JHU_20190112_LUMOS_C3N-01179_T.ScanClusterMapping_Q1
Process 'UmpireSe' finished, exit code: 0
UmpireSe
java -cp /storage/yufe/tools/FragPipe-18.0/fragpipe/lib/fragpipe-18.0.jar com.github.chhh.utils.FileDelete /storage/yufe/results/msfragger_dia_paper/ccrcc_175/diaumpire/CPTAC_CCRCC_W_JHU_20190112_LUMOS_C3N-01179_T.ScanClusterMapping_Q2
Process 'UmpireSe' finished, exit code: 0
UmpireSe
java -cp /storage/yufe/tools/FragPipe-18.0/fragpipe/lib/fragpipe-18.0.jar com.github.chhh.utils.FileDelete /storage/yufe/results/msfragger_dia_paper/ccrcc_175/diaumpire/CPTAC_CCRCC_W_JHU_20190112_LUMOS_C3N-01179_T.ScanClusterMapping_Q3
Process 'UmpireSe' finished, exit code: 0
UmpireSe
java -cp /storage/yufe/tools/FragPipe-18.0/fragpipe/lib/fragpipe-18.0.jar com.github.chhh.utils.FileDelete /storage/yufe/results/msfragger_dia_paper/ccrcc_175/diaumpire/CPTAC_CCRCC_W_JHU_20190112_LUMOS_C3N-01179_T.ScanidxFS
Process 'UmpireSe' finished, exit code: 0
UmpireSe
java -cp /storage/yufe/tools/FragPipe-18.0/fragpipe/lib/fragpipe-18.0.jar com.github.chhh.utils.FileDelete /storage/yufe/results/msfragger_dia_paper/ccrcc_175/diaumpire/CPTAC_CCRCC_W_JHU_20190112_LUMOS_C3N-01179_T.ScanPosFS
Process 'UmpireSe' finished, exit code: 0
UmpireSe
java -cp /storage/yufe/tools/FragPipe-18.0/fragpipe/lib/fragpipe-18.0.jar com.github.chhh.utils.FileDelete /storage/yufe/results/msfragger_dia_paper/ccrcc_175/diaumpire/CPTAC_CCRCC_W_JHU_20190112_LUMOS_C3N-01179_T.ScanRTFS
Process 'UmpireSe' finished, exit code: 0
UmpireSe
java -cp /storage/yufe/tools/FragPipe-18.0/fragpipe/lib/fragpipe-18.0.jar com.github.chhh.utils.FileDelete /storage/yufe/results/msfragger_dia_paper/ccrcc_175/diaumpire/CPTAC_CCRCC_W_JHU_20190112_LUMOS_C3N-01179_T_diasetting.ser
Process 'UmpireSe' finished, exit code: 0
UmpireSe
java -cp /storage/yufe/tools/FragPipe-18.0/fragpipe/lib/fragpipe-18.0.jar com.github.chhh.utils.FileDelete /storage/yufe/results/msfragger_dia_paper/ccrcc_175/diaumpire/CPTAC_CCRCC_W_JHU_20190112_LUMOS_C3N-01179_T_params.ser
Process 'UmpireSe' finished, exit code: 0
UmpireSe
java -cp /storage/yufe/tools/FragPipe-18.0/fragpipe/lib/fragpipe-18.0.jar com.github.chhh.utils.FileDelete /storage/yufe/results/msfragger_dia_paper/ccrcc_175/diaumpire/CPTAC_CCRCC_W_JHU_20190112_LUMOS_C3N-01179_T_Q1.mgf
Process 'UmpireSe' finished, exit code: 0
UmpireSe
java -cp /storage/yufe/tools/FragPipe-18.0/fragpipe/lib/fragpipe-18.0.jar com.github.chhh.utils.FileDelete /storage/yufe/results/msfragger_dia_paper/ccrcc_175/diaumpire/CPTAC_CCRCC_W_JHU_20190112_LUMOS_C3N-01179_T_Q2.mgf
Process 'UmpireSe' finished, exit code: 0
UmpireSe
java -cp /storage/yufe/tools/FragPipe-18.0/fragpipe/lib/fragpipe-18.0.jar com.github.chhh.utils.FileDelete /storage/yufe/results/msfragger_dia_paper/ccrcc_175/diaumpire/CPTAC_CCRCC_W_JHU_20190112_LUMOS_C3N-01179_T_Q3.mgf
Process 'UmpireSe' finished, exit code: 0
UmpireSe
java -Xmx256G -Dlibs.thermo.dir=/storage/yufe/tools/MSFragger-3.5/ext/thermo -cp /storage/yufe/tools/FragPipe-18.0/fragpipe/tools/DIA_Umpire_SE-2.2.8.jar:/storage/yufe/tools/FragPipe-18.0/fragpipe/tools/batmass-io-1.25.5.jar dia_umpire_se.DIA_Umpire_SE /storage/yufe/results/msfragger_dia_paper/ccrcc_175/diaumpire/CPTAC_CCRCC_W_JHU_20190112_LUMOS_C3N-01200_NAT.mzML /storage/yufe/results/msfragger_dia_paper/ccrcc_175/diaumpire/umpire-se.params
=================================================================================================
DIA-Umpire signal extraction analysis  (version: v2.2.8)
(c) University of Michigan
WARNING: sun.reflect.Reflection.getCallerClass is not supported. This will impact performance.
2022-08-12 20:34:20,076 INFO  [main] Version: v2.2.8
2022-08-12 20:34:20,078 INFO  [main] Parameter file:/storage/yufe/results/msfragger_dia_paper/ccrcc_175/diaumpire/umpire-se.params
2022-08-12 20:34:20,078 INFO  [main] Spectra file:/storage/yufe/results/msfragger_dia_paper/ccrcc_175/diaumpire/CPTAC_CCRCC_W_JHU_20190112_LUMOS_C3N-01200_NAT.mzML
2022-08-12 20:34:20,082 INFO  [main] 
2022-08-12 20:34:20,082 INFO  [main] ####################################################################################################
2022-08-12 20:34:20,082 INFO  [main] #No of threads
2022-08-12 20:34:20,082 INFO  [main] Thread = 56
2022-08-12 20:34:20,082 INFO  [main] ####################################################################################################
2022-08-12 20:34:20,083 INFO  [main] 
2022-08-12 20:34:20,083 INFO  [main] ## omit Thread
2022-08-12 20:34:20,083 INFO  [main] 
2022-08-12 20:34:20,083 INFO  [main] #Precursor-fragments grouping parameters
2022-08-12 20:34:20,083 INFO  [main] RPmax = 25
2022-08-12 20:34:20,083 INFO  [main] RFmax = 500
2022-08-12 20:34:20,083 INFO  [main] CorrThreshold = 0
2022-08-12 20:34:20,083 INFO  [main] DeltaApex = 0.2
2022-08-12 20:34:20,083 INFO  [main] RTOverlap = 0.3
2022-08-12 20:34:20,084 INFO  [main] 
2022-08-12 20:34:20,084 INFO  [main] #Fragment intensity adjustments
2022-08-12 20:34:20,084 INFO  [main] # change BoostComplementaryIon if later using database search results to build libraries for Skyline/OpenSWATH
2022-08-12 20:34:20,084 INFO  [main] AdjustFragIntensity = true
2022-08-12 20:34:20,084 INFO  [main] BoostComplementaryIon = false
2022-08-12 20:34:20,084 INFO  [main] 
2022-08-12 20:34:20,084 INFO  [main] #Export detected MS1 features (output feature file can be loaded and mapped to RAW data in BatMass)
2022-08-12 20:34:20,084 INFO  [main] ExportPrecursorPeak = false
2022-08-12 20:34:20,084 INFO  [main] 
2022-08-12 20:34:20,085 INFO  [main] Q1 = true
2022-08-12 20:34:20,085 INFO  [main] Q2 = true
2022-08-12 20:34:20,085 INFO  [main] Q3 = true
2022-08-12 20:34:20,085 INFO  [main] 
2022-08-12 20:34:20,085 INFO  [main] #Signal extraction: mass accuracy and resolution
2022-08-12 20:34:20,085 INFO  [main] # resolution parameter matters only for data generated in profile mode
2022-08-12 20:34:20,085 INFO  [main] SE.MS1PPM = 10
2022-08-12 20:34:20,085 INFO  [main] SE.MS2PPM = 20
2022-08-12 20:34:20,085 INFO  [main] SE.Resolution = 60000
2022-08-12 20:34:20,085 INFO  [main] 
2022-08-12 20:34:20,086 INFO  [main] #Signal extraction: signal to noise filter
2022-08-12 20:34:20,086 INFO  [main] SE.SN = 1.1
2022-08-12 20:34:20,086 INFO  [main] SE.MS2SN = 1.1
2022-08-12 20:34:20,086 INFO  [main] 
2022-08-12 20:34:20,086 INFO  [main] #Signal extraction: minimum signal intensity filter
2022-08-12 20:34:20,086 INFO  [main] # for Thermo data, filtering is usually not necessary. Set SE.EstimateBG to false and SE.MinMSIntensity and SE.MinMSMSIntensity to a low value, e.g. 1
2022-08-12 20:34:20,086 INFO  [main] # for older Q Exactive data, or when too many MS1 features are extracted, set SE.EstimateBG to yes (or apply SE.MinMSIntensity and SE.MinMSMSIntensity values based on BatMass visualization)
2022-08-12 20:34:20,086 INFO  [main] SE.EstimateBG = false
2022-08-12 20:34:20,087 INFO  [main] SE.MinMSIntensity = 1
2022-08-12 20:34:20,087 INFO  [main] SE.MinMSMSIntensity = 1
2022-08-12 20:34:20,087 INFO  [main] 
2022-08-12 20:34:20,087 INFO  [main] #Signal extraction: peak curve detection and isotope grouping
2022-08-12 20:34:20,087 INFO  [main] # for older Q Exactive data, or when too many MS1 features are extracted, set SE.NoMissedScan to 1
2022-08-12 20:34:20,087 INFO  [main] SE.NoMissedScan = 1
2022-08-12 20:34:20,087 INFO  [main] SE.MaxCurveRTRange = 2
2022-08-12 20:34:20,087 INFO  [main] SE.RemoveGroupedPeaks = true
2022-08-12 20:34:20,088 INFO  [main] SE.RemoveGroupedPeaksRTOverlap = 0.3
2022-08-12 20:34:20,088 INFO  [main] SE.RemoveGroupedPeaksCorr = 0.3
2022-08-12 20:34:20,088 INFO  [main] SE.MinNoPeakCluster = 2
2022-08-12 20:34:20,088 INFO  [main] SE.MaxNoPeakCluster = 4
2022-08-12 20:34:20,088 INFO  [main] 
2022-08-12 20:34:20,088 INFO  [main] #Signal extraction: filtering of MS1 features
2022-08-12 20:34:20,088 INFO  [main] # if interested in modified peptides, increase MassDefectOffset parameter, or set SE.MassDefectFilter to false
2022-08-12 20:34:20,088 INFO  [main] SE.IsoPattern = 0.3
2022-08-12 20:34:20,088 INFO  [main] SE.MassDefectFilter = true
2022-08-12 20:34:20,088 INFO  [main] SE.MassDefectOffset = 0.1
2022-08-12 20:34:20,089 INFO  [main] 
2022-08-12 20:34:20,089 INFO  [main] #Signal extraction: other
2022-08-12 20:34:20,089 INFO  [main] SE.StartCharge = 1
2022-08-12 20:34:20,089 INFO  [main] SE.EndCharge = 5
2022-08-12 20:34:20,089 INFO  [main] SE.MS2StartCharge = 2
2022-08-12 20:34:20,089 INFO  [main] SE.MS2EndCharge = 5
2022-08-12 20:34:20,089 INFO  [main] SE.MinFrag = 10
2022-08-12 20:34:20,089 INFO  [main] SE.StartRT = 0
2022-08-12 20:34:20,089 INFO  [main] SE.EndRT = 9999
2022-08-12 20:34:20,089 INFO  [main] SE.MinMZ = 200
2022-08-12 20:34:20,090 INFO  [main] SE.MinPrecursorMass = 600
2022-08-12 20:34:20,090 INFO  [main] SE.MaxPrecursorMass = 5000
2022-08-12 20:34:20,090 INFO  [main] 
2022-08-12 20:34:20,090 INFO  [main] 
2022-08-12 20:34:20,090 INFO  [main] #Isolation window setting
2022-08-12 20:34:20,090 INFO  [main] #The current version supports the following window type: SWATH (fixed window size), V_SWATH (variable SWATH window), MSX, MSE, pSMART
2022-08-12 20:34:20,090 INFO  [main] WindowType = SWATH
2022-08-12 20:34:20,090 INFO  [main] 
2022-08-12 20:34:20,090 INFO  [main] #Fix window size (For SWATH)
2022-08-12 20:34:20,090 INFO  [main] # for Thermo data, this will be determined from raw data automatically
2022-08-12 20:34:20,090 INFO  [main] WindowSize = 10
2022-08-12 20:34:20,090 INFO  [main] 
2022-08-12 20:34:20,090 INFO  [main] #Variable SWATH window setting (start m/z, end m/z, separated by Tab)
2022-08-12 20:34:20,091 INFO  [main] # for Thermo data, this will be determined from raw data automatically
2022-08-12 20:34:20,091 INFO  [main] ==window setting begin
2022-08-12 20:34:20,091 INFO  [main] 
2022-08-12 20:34:20,095 INFO  [main] =================================================================================================
2022-08-12 20:34:20,095 INFO  [main] Processing /storage/yufe/results/msfragger_dia_paper/ccrcc_175/diaumpire/CPTAC_CCRCC_W_JHU_20190112_LUMOS_C3N-01200_NAT.mzML....
2022-08-12 20:34:20,097 INFO  [main] Writing DIA setting to file:/storage/yufe/results/msfragger_dia_paper/ccrcc_175/diaumpire/CPTAC_CCRCC_W_JHU_20190112_LUMOS_C3N-01200_NAT_diasetting.ser...
2022-08-12 20:34:20,104 INFO  [main] Writing parameter to file:/storage/yufe/results/msfragger_dia_paper/ccrcc_175/diaumpire/CPTAC_CCRCC_W_JHU_20190112_LUMOS_C3N-01200_NAT_params.ser...
2022-08-12 20:34:20,110 INFO  [main] Module A: Signal extraction
WARNING: An illegal reflective access operation has occurred
WARNING: Illegal reflective access by org.nustaq.serialization.FSTClazzInfo (file:/storage/yufe/tools/FragPipe-18.0/fragpipe/tools/DIA_Umpire_SE-2.2.8.jar) to field java.lang.String.value
WARNING: Please consider reporting this to the maintainers of org.nustaq.serialization.FSTClazzInfo
WARNING: Use --illegal-access=warn to enable warnings of further illegal reflective access operations
WARNING: All illegal access operations will be denied in a future release
2022-08-12 20:34:46,147 INFO  [main] Writing DIA setting to file:/storage/yufe/results/msfragger_dia_paper/ccrcc_175/diaumpire/CPTAC_CCRCC_W_JHU_20190112_LUMOS_C3N-01200_NAT_diasetting.ser...
2022-08-12 20:34:46,525 INFO  [main] Processing MS1 peak detection
2022-08-12 20:34:46,526 INFO  [main] MS1 average cycle time : 3.3073933 seconds
2022-08-12 20:34:53,436 INFO  [main] Processing all scans to detect possible m/z peak curves and
2022-08-12 20:34:53,436 INFO  [main] Smoothing detected signals......
2022-08-12 20:35:08,547 INFO  [main] 3526055 Peak curves found (Memory usage:2738MB)
2022-08-12 20:35:08,547 INFO  [main] Inclusion mz values found: 0/0
2022-08-12 20:35:08,547 INFO  [main] Grouping isotopic peak curves........
2022-08-12 20:35:08,549 INFO  [main] Building PeakCurve Mass-RT KD tree
2022-08-12 20:35:23,664 INFO  [main] No of ion clusters:422007 (Memory usage:3053MB)
2022-08-12 20:35:23,888 INFO  [main] Writing PeakCluster serialization to file:CPTAC_CCRCC_W_JHU_20190112_LUMOS_C3N-01200_NAT_PeakCluster.serFS...
2022-08-12 20:35:31,561 INFO  [main] ==================================================================================
2022-08-12 20:35:31,562 INFO  [main] Processing DIA MS2 (mz range):1091.0_1650.0( 1/30 )
2022-08-12 20:35:31,640 INFO  [main] Processing all scans to detect possible m/z peak curves and
2022-08-12 20:35:31,641 INFO  [main] Smoothing detected signals......
2022-08-12 20:35:39,398 INFO  [main] 632411 Peak curves found (Memory usage:3417MB)
2022-08-12 20:35:39,400 INFO  [main] Grouping isotopic peak curves........
2022-08-12 20:35:39,400 INFO  [main] Building PeakCurve Mass-RT KD tree
2022-08-12 20:35:41,537 INFO  [main] No of ion clusters:235 (Memory usage:3497MB)
2022-08-12 20:35:41,537 INFO  [main] Writing PeakCluster serialization to file:CPTAC_CCRCC_W_JHU_20190112_LUMOS_C3N-01200_NAT_1091_1650_PeakCluster.serFS...
2022-08-12 20:35:41,549 INFO  [main] Performing mass defect filter on fragment peaks
2022-08-12 20:35:41,549 INFO  [main] No. of fragment peaks: 668751
2022-08-12 20:35:41,664 INFO  [main] No. of remaining fragment peaks: 647885
2022-08-12 20:35:41,665 INFO  [main] Building precursor-fragment pairs for MS1 features....
2022-08-12 20:36:07,944 INFO  [main] Building precursor-fragment pairs for unfragmented ions....
2022-08-12 20:36:15,502 INFO  [main] ==================================================================================
2022-08-12 20:36:15,502 INFO  [main] Processing DIA MS2 (mz range):1001.0_1092.0( 2/30 )
2022-08-12 20:36:15,627 INFO  [main] Processing all scans to detect possible m/z peak curves and
2022-08-12 20:36:15,627 INFO  [main] Smoothing detected signals......
2022-08-12 20:36:20,482 INFO  [main] 833820 Peak curves found (Memory usage:3354MB)
2022-08-12 20:36:20,485 INFO  [main] Grouping isotopic peak curves........
2022-08-12 20:36:20,485 INFO  [main] Building PeakCurve Mass-RT KD tree
2022-08-12 20:36:22,633 INFO  [main] No of ion clusters:1388 (Memory usage:3455MB)
2022-08-12 20:36:22,633 INFO  [main] Writing PeakCluster serialization to file:CPTAC_CCRCC_W_JHU_20190112_LUMOS_C3N-01200_NAT_1001_1092_PeakCluster.serFS...
2022-08-12 20:36:22,653 INFO  [main] Performing mass defect filter on fragment peaks
2022-08-12 20:36:22,653 INFO  [main] No. of fragment peaks: 853986
2022-08-12 20:36:22,741 INFO  [main] No. of remaining fragment peaks: 825160
2022-08-12 20:36:22,741 INFO  [main] Building precursor-fragment pairs for MS1 features....
2022-08-12 20:36:45,205 INFO  [main] Building precursor-fragment pairs for unfragmented ions....
2022-08-12 20:36:57,232 INFO  [main] ==================================================================================
2022-08-12 20:36:57,232 INFO  [main] Processing DIA MS2 (mz range):938.0_1002.0( 3/30 )
2022-08-12 20:36:57,383 INFO  [main] Processing all scans to detect possible m/z peak curves and
2022-08-12 20:36:57,383 INFO  [main] Smoothing detected signals......
2022-08-12 20:37:01,478 INFO  [main] 757842 Peak curves found (Memory usage:3366MB)
2022-08-12 20:37:01,481 INFO  [main] Grouping isotopic peak curves........
2022-08-12 20:37:01,481 INFO  [main] Building PeakCurve Mass-RT KD tree
2022-08-12 20:37:03,592 INFO  [main] No of ion clusters:1243 (Memory usage:3458MB)
2022-08-12 20:37:03,592 INFO  [main] Writing PeakCluster serialization to file:CPTAC_CCRCC_W_JHU_20190112_LUMOS_C3N-01200_NAT_938_1002_PeakCluster.serFS...
2022-08-12 20:37:03,614 INFO  [main] Performing mass defect filter on fragment peaks
2022-08-12 20:37:03,614 INFO  [main] No. of fragment peaks: 773466
2022-08-12 20:37:03,682 INFO  [main] No. of remaining fragment peaks: 745030
2022-08-12 20:37:03,683 INFO  [main] Building precursor-fragment pairs for MS1 features....
2022-08-12 20:37:34,345 INFO  [main] Building precursor-fragment pairs for unfragmented ions....
2022-08-12 20:37:45,157 INFO  [main] ==================================================================================
2022-08-12 20:37:45,158 INFO  [main] Processing DIA MS2 (mz range):888.0_939.0( 4/30 )
2022-08-12 20:37:45,291 INFO  [main] Processing all scans to detect possible m/z peak curves and
2022-08-12 20:37:45,291 INFO  [main] Smoothing detected signals......
2022-08-12 20:37:49,374 INFO  [main] 712769 Peak curves found (Memory usage:3384MB)
2022-08-12 20:37:49,376 INFO  [main] Grouping isotopic peak curves........
2022-08-12 20:37:49,376 INFO  [main] Building PeakCurve Mass-RT KD tree
2022-08-12 20:37:50,999 INFO  [main] No of ion clusters:1076 (Memory usage:3470MB)
2022-08-12 20:37:51,000 INFO  [main] Writing PeakCluster serialization to file:CPTAC_CCRCC_W_JHU_20190112_LUMOS_C3N-01200_NAT_888_939_PeakCluster.serFS...
2022-08-12 20:37:51,059 INFO  [main] Performing mass defect filter on fragment peaks
2022-08-12 20:37:51,059 INFO  [main] No. of fragment peaks: 723863
2022-08-12 20:37:51,122 INFO  [main] No. of remaining fragment peaks: 700651
2022-08-12 20:37:51,122 INFO  [main] Building precursor-fragment pairs for MS1 features....
2022-08-12 20:38:15,493 INFO  [main] Building precursor-fragment pairs for unfragmented ions....
2022-08-12 20:38:23,883 INFO  [main] ==================================================================================
2022-08-12 20:38:23,883 INFO  [main] Processing DIA MS2 (mz range):847.0_889.0( 5/30 )
2022-08-12 20:38:24,019 INFO  [main] Processing all scans to detect possible m/z peak curves and
2022-08-12 20:38:24,019 INFO  [main] Smoothing detected signals......
2022-08-12 20:38:29,494 INFO  [main] 810820 Peak curves found (Memory usage:3489MB)
2022-08-12 20:38:29,497 INFO  [main] Grouping isotopic peak curves........
2022-08-12 20:38:29,497 INFO  [main] Building PeakCurve Mass-RT KD tree
2022-08-12 20:38:31,901 INFO  [main] No of ion clusters:1155 (Memory usage:3588MB)
2022-08-12 20:38:31,901 INFO  [main] Writing PeakCluster serialization to file:CPTAC_CCRCC_W_JHU_20190112_LUMOS_C3N-01200_NAT_847_889_PeakCluster.serFS...
2022-08-12 20:38:31,938 INFO  [main] Performing mass defect filter on fragment peaks
2022-08-12 20:38:31,938 INFO  [main] No. of fragment peaks: 833963
2022-08-12 20:38:32,054 INFO  [main] No. of remaining fragment peaks: 811794
2022-08-12 20:38:32,054 INFO  [main] Building precursor-fragment pairs for MS1 features....
2022-08-12 20:39:03,397 INFO  [main] Building precursor-fragment pairs for unfragmented ions....
2022-08-12 20:39:13,520 INFO  [main] ==================================================================================
2022-08-12 20:39:13,520 INFO  [main] Processing DIA MS2 (mz range):814.0_848.0( 6/30 )
2022-08-12 20:39:13,712 INFO  [main] Processing all scans to detect possible m/z peak curves and
2022-08-12 20:39:13,712 INFO  [main] Smoothing detected signals......
2022-08-12 20:39:17,933 INFO  [main] 751142 Peak curves found (Memory usage:3502MB)
2022-08-12 20:39:17,935 INFO  [main] Grouping isotopic peak curves........
2022-08-12 20:39:17,935 INFO  [main] Building PeakCurve Mass-RT KD tree
2022-08-12 20:39:19,930 INFO  [main] No of ion clusters:988 (Memory usage:3595MB)
2022-08-12 20:39:19,930 INFO  [main] Writing PeakCluster serialization to file:CPTAC_CCRCC_W_JHU_20190112_LUMOS_C3N-01200_NAT_814_848_PeakCluster.serFS...
2022-08-12 20:39:19,946 INFO  [main] Performing mass defect filter on fragment peaks
2022-08-12 20:39:19,946 INFO  [main] No. of fragment peaks: 767590
2022-08-12 20:39:20,006 INFO  [main] No. of remaining fragment peaks: 748502
2022-08-12 20:39:20,007 INFO  [main] Building precursor-fragment pairs for MS1 features....
2022-08-12 20:39:50,280 INFO  [main] Building precursor-fragment pairs for unfragmented ions....
2022-08-12 20:40:01,090 INFO  [main] ==================================================================================
2022-08-12 20:40:01,090 INFO  [main] Processing DIA MS2 (mz range):784.0_815.0( 7/30 )
2022-08-12 20:40:01,243 INFO  [main] Processing all scans to detect possible m/z peak curves and
2022-08-12 20:40:01,243 INFO  [main] Smoothing detected signals......
2022-08-12 20:40:05,387 INFO  [main] 745537 Peak curves found (Memory usage:3535MB)
2022-08-12 20:40:05,390 INFO  [main] Grouping isotopic peak curves........
2022-08-12 20:40:05,390 INFO  [main] Building PeakCurve Mass-RT KD tree
2022-08-12 20:40:07,343 INFO  [main] No of ion clusters:977 (Memory usage:3624MB)
2022-08-12 20:40:07,343 INFO  [main] Writing PeakCluster serialization to file:CPTAC_CCRCC_W_JHU_20190112_LUMOS_C3N-01200_NAT_784_815_PeakCluster.serFS...
2022-08-12 20:40:07,364 INFO  [main] Performing mass defect filter on fragment peaks
2022-08-12 20:40:07,364 INFO  [main] No. of fragment peaks: 760755
2022-08-12 20:40:07,422 INFO  [main] No. of remaining fragment peaks: 744690
2022-08-12 20:40:07,422 INFO  [main] Building precursor-fragment pairs for MS1 features....
2022-08-12 20:40:35,123 INFO  [main] Building precursor-fragment pairs for unfragmented ions....
2022-08-12 20:40:44,531 INFO  [main] ==================================================================================
2022-08-12 20:40:44,531 INFO  [main] Processing DIA MS2 (mz range):757.0_785.0( 8/30 )
2022-08-12 20:40:44,688 INFO  [main] Processing all scans to detect possible m/z peak curves and
2022-08-12 20:40:44,688 INFO  [main] Smoothing detected signals......
2022-08-12 20:40:49,587 INFO  [main] 684952 Peak curves found (Memory usage:3532MB)
2022-08-12 20:40:49,589 INFO  [main] Grouping isotopic peak curves........
2022-08-12 20:40:49,589 INFO  [main] Building PeakCurve Mass-RT KD tree
2022-08-12 20:40:51,446 INFO  [main] No of ion clusters:822 (Memory usage:3615MB)
2022-08-12 20:40:51,446 INFO  [main] Writing PeakCluster serialization to file:CPTAC_CCRCC_W_JHU_20190112_LUMOS_C3N-01200_NAT_757_785_PeakCluster.serFS...
2022-08-12 20:40:51,464 INFO  [main] Performing mass defect filter on fragment peaks
2022-08-12 20:40:51,464 INFO  [main] No. of fragment peaks: 697985
2022-08-12 20:40:51,517 INFO  [main] No. of remaining fragment peaks: 684914
2022-08-12 20:40:51,517 INFO  [main] Building precursor-fragment pairs for MS1 features....
2022-08-12 20:41:13,201 INFO  [main] Building precursor-fragment pairs for unfragmented ions....
2022-08-12 20:41:20,618 INFO  [main] ==================================================================================
2022-08-12 20:41:20,618 INFO  [main] Processing DIA MS2 (mz range):731.0_758.0( 9/30 )
2022-08-12 20:41:20,747 INFO  [main] Processing all scans to detect possible m/z peak curves and
2022-08-12 20:41:20,747 INFO  [main] Smoothing detected signals......
2022-08-12 20:41:25,490 INFO  [main] 686765 Peak curves found (Memory usage:3578MB)
2022-08-12 20:41:25,493 INFO  [main] Grouping isotopic peak curves........
2022-08-12 20:41:25,493 INFO  [main] Building PeakCurve Mass-RT KD tree
2022-08-12 20:41:27,130 INFO  [main] No of ion clusters:869 (Memory usage:3662MB)
2022-08-12 20:41:27,130 INFO  [main] Writing PeakCluster serialization to file:CPTAC_CCRCC_W_JHU_20190112_LUMOS_C3N-01200_NAT_731_758_PeakCluster.serFS...
2022-08-12 20:41:27,144 INFO  [main] Performing mass defect filter on fragment peaks
2022-08-12 20:41:27,145 INFO  [main] No. of fragment peaks: 703949
2022-08-12 20:41:27,198 INFO  [main] No. of remaining fragment peaks: 688106
2022-08-12 20:41:27,198 INFO  [main] Building precursor-fragment pairs for MS1 features....
2022-08-12 20:41:50,536 INFO  [main] Building precursor-fragment pairs for unfragmented ions....
2022-08-12 20:41:58,669 INFO  [main] ==================================================================================
2022-08-12 20:41:58,669 INFO  [main] Processing DIA MS2 (mz range):708.0_732.0( 10/30 )
2022-08-12 20:41:58,886 INFO  [main] Processing all scans to detect possible m/z peak curves and
2022-08-12 20:41:58,886 INFO  [main] Smoothing detected signals......
2022-08-12 20:42:06,222 INFO  [main] 821310 Peak curves found (Memory usage:3725MB)
2022-08-12 20:42:06,224 INFO  [main] Grouping isotopic peak curves........
2022-08-12 20:42:06,225 INFO  [main] Building PeakCurve Mass-RT KD tree
2022-08-12 20:42:08,639 INFO  [main] No of ion clusters:1153 (Memory usage:3826MB)
2022-08-12 20:42:08,639 INFO  [main] Writing PeakCluster serialization to file:CPTAC_CCRCC_W_JHU_20190112_LUMOS_C3N-01200_NAT_708_732_PeakCluster.serFS...
2022-08-12 20:42:08,663 INFO  [main] Performing mass defect filter on fragment peaks
2022-08-12 20:42:08,663 INFO  [main] No. of fragment peaks: 850546
2022-08-12 20:42:08,732 INFO  [main] No. of remaining fragment peaks: 832518
2022-08-12 20:42:08,732 INFO  [main] Building precursor-fragment pairs for MS1 features....
2022-08-12 20:42:38,123 INFO  [main] Building precursor-fragment pairs for unfragmented ions....
2022-08-12 20:42:49,886 INFO  [main] ==================================================================================
2022-08-12 20:42:49,886 INFO  [main] Processing DIA MS2 (mz range):687.0_709.0( 11/30 )
2022-08-12 20:42:49,992 INFO  [main] Processing all scans to detect possible m/z peak curves and
2022-08-12 20:42:49,992 INFO  [main] Smoothing detected signals......
2022-08-12 20:42:55,172 INFO  [main] 815670 Peak curves found (Memory usage:3766MB)
2022-08-12 20:42:55,175 INFO  [main] Grouping isotopic peak curves........
2022-08-12 20:42:55,175 INFO  [main] Building PeakCurve Mass-RT KD tree
2022-08-12 20:42:57,386 INFO  [main] No of ion clusters:1068 (Memory usage:3865MB)
2022-08-12 20:42:57,386 INFO  [main] Writing PeakCluster serialization to file:CPTAC_CCRCC_W_JHU_20190112_LUMOS_C3N-01200_NAT_687_709_PeakCluster.serFS...
2022-08-12 20:42:57,412 INFO  [main] Performing mass defect filter on fragment peaks
2022-08-12 20:42:57,413 INFO  [main] No. of fragment peaks: 841374
2022-08-12 20:42:57,507 INFO  [main] No. of remaining fragment peaks: 823922
2022-08-12 20:42:57,508 INFO  [main] Building precursor-fragment pairs for MS1 features....
2022-08-12 20:43:24,480 INFO  [main] Building precursor-fragment pairs for unfragmented ions....
2022-08-12 20:43:36,336 INFO  [main] ==================================================================================
2022-08-12 20:43:36,337 INFO  [main] Processing DIA MS2 (mz range):668.0_688.0( 12/30 )
2022-08-12 20:43:36,581 INFO  [main] Processing all scans to detect possible m/z peak curves and
2022-08-12 20:43:36,581 INFO  [main] Smoothing detected signals......
2022-08-12 20:43:42,228 INFO  [main] 778899 Peak curves found (Memory usage:3785MB)
2022-08-12 20:43:42,230 INFO  [main] Grouping isotopic peak curves........
2022-08-12 20:43:42,230 INFO  [main] Building PeakCurve Mass-RT KD tree
2022-08-12 20:43:44,118 INFO  [main] No of ion clusters:1045 (Memory usage:3881MB)
2022-08-12 20:43:44,119 INFO  [main] Writing PeakCluster serialization to file:CPTAC_CCRCC_W_JHU_20190112_LUMOS_C3N-01200_NAT_668_688_PeakCluster.serFS...
2022-08-12 20:43:44,138 INFO  [main] Performing mass defect filter on fragment peaks
2022-08-12 20:43:44,138 INFO  [main] No. of fragment peaks: 805002
2022-08-12 20:43:44,202 INFO  [main] No. of remaining fragment peaks: 785055
2022-08-12 20:43:44,202 INFO  [main] Building precursor-fragment pairs for MS1 features....
2022-08-12 20:44:08,283 INFO  [main] Building precursor-fragment pairs for unfragmented ions....
2022-08-12 20:44:18,599 INFO  [main] ==================================================================================
2022-08-12 20:44:18,600 INFO  [main] Processing DIA MS2 (mz range):649.0_669.0( 13/30 )
2022-08-12 20:44:18,753 INFO  [main] Processing all scans to detect possible m/z peak curves and
2022-08-12 20:44:18,753 INFO  [main] Smoothing detected signals......
2022-08-12 20:44:24,147 INFO  [main] 761245 Peak curves found (Memory usage:3811MB)
2022-08-12 20:44:24,150 INFO  [main] Grouping isotopic peak curves........
2022-08-12 20:44:24,150 INFO  [main] Building PeakCurve Mass-RT KD tree
2022-08-12 20:44:26,019 INFO  [main] No of ion clusters:976 (Memory usage:3902MB)
2022-08-12 20:44:26,019 INFO  [main] Writing PeakCluster serialization to file:CPTAC_CCRCC_W_JHU_20190112_LUMOS_C3N-01200_NAT_649_669_PeakCluster.serFS...
2022-08-12 20:44:26,040 INFO  [main] Performing mass defect filter on fragment peaks
2022-08-12 20:44:26,040 INFO  [main] No. of fragment peaks: 787011
2022-08-12 20:44:26,112 INFO  [main] No. of remaining fragment peaks: 766222
2022-08-12 20:44:26,112 INFO  [main] Building precursor-fragment pairs for MS1 features....
2022-08-12 20:44:50,552 INFO  [main] Building precursor-fragment pairs for unfragmented ions....
2022-08-12 20:44:59,982 INFO  [main] ==================================================================================
2022-08-12 20:44:59,982 INFO  [main] Processing DIA MS2 (mz range):630.0_650.0( 14/30 )
2022-08-12 20:45:00,066 INFO  [main] Processing all scans to detect possible m/z peak curves and
2022-08-12 20:45:00,066 INFO  [main] Smoothing detected signals......
2022-08-12 20:45:05,269 INFO  [main] 766049 Peak curves found (Memory usage:3852MB)
2022-08-12 20:45:05,272 INFO  [main] Grouping isotopic peak curves........
2022-08-12 20:45:05,272 INFO  [main] Building PeakCurve Mass-RT KD tree
2022-08-12 20:45:07,317 INFO  [main] No of ion clusters:1047 (Memory usage:3946MB)
2022-08-12 20:45:07,317 INFO  [main] Writing PeakCluster serialization to file:CPTAC_CCRCC_W_JHU_20190112_LUMOS_C3N-01200_NAT_630_650_PeakCluster.serFS...
2022-08-12 20:45:07,335 INFO  [main] Performing mass defect filter on fragment peaks
2022-08-12 20:45:07,335 INFO  [main] No. of fragment peaks: 793164
2022-08-12 20:45:07,412 INFO  [main] No. of remaining fragment peaks: 774925
2022-08-12 20:45:07,412 INFO  [main] Building precursor-fragment pairs for MS1 features....
2022-08-12 20:45:35,191 INFO  [main] Building precursor-fragment pairs for unfragmented ions....
2022-08-12 20:45:44,602 INFO  [main] ==================================================================================
2022-08-12 20:45:44,602 INFO  [main] Processing DIA MS2 (mz range):613.0_631.0( 15/30 )
2022-08-12 20:45:44,765 INFO  [main] Processing all scans to detect possible m/z peak curves and
2022-08-12 20:45:44,765 INFO  [main] Smoothing detected signals......
2022-08-12 20:45:51,559 INFO  [main] 745333 Peak curves found (Memory usage:3883MB)
2022-08-12 20:45:51,562 INFO  [main] Grouping isotopic peak curves........
2022-08-12 20:45:51,562 INFO  [main] Building PeakCurve Mass-RT KD tree
2022-08-12 20:45:53,980 INFO  [main] No of ion clusters:993 (Memory usage:3974MB)
2022-08-12 20:45:53,980 INFO  [main] Writing PeakCluster serialization to file:CPTAC_CCRCC_W_JHU_20190112_LUMOS_C3N-01200_NAT_613_631_PeakCluster.serFS...
2022-08-12 20:45:54,000 INFO  [main] Performing mass defect filter on fragment peaks
2022-08-12 20:45:54,000 INFO  [main] No. of fragment peaks: 773029
2022-08-12 20:45:54,062 INFO  [main] No. of remaining fragment peaks: 757730
2022-08-12 20:45:54,062 INFO  [main] Building precursor-fragment pairs for MS1 features....
2022-08-12 20:46:16,710 INFO  [main] Building precursor-fragment pairs for unfragmented ions....
2022-08-12 20:46:25,937 INFO  [main] ==================================================================================
2022-08-12 20:46:25,938 INFO  [main] Processing DIA MS2 (mz range):596.0_614.0( 16/30 )
2022-08-12 20:46:26,143 INFO  [main] Processing all scans to detect possible m/z peak curves and
2022-08-12 20:46:26,143 INFO  [main] Smoothing detected signals......
2022-08-12 20:46:31,574 INFO  [main] 734229 Peak curves found (Memory usage:3907MB)
2022-08-12 20:46:31,576 INFO  [main] Grouping isotopic peak curves........
2022-08-12 20:46:31,576 INFO  [main] Building PeakCurve Mass-RT KD tree
2022-08-12 20:46:33,349 INFO  [main] No of ion clusters:1100 (Memory usage:3999MB)
2022-08-12 20:46:33,350 INFO  [main] Writing PeakCluster serialization to file:CPTAC_CCRCC_W_JHU_20190112_LUMOS_C3N-01200_NAT_596_614_PeakCluster.serFS...
2022-08-12 20:46:33,371 INFO  [main] Performing mass defect filter on fragment peaks
2022-08-12 20:46:33,371 INFO  [main] No. of fragment peaks: 759880
2022-08-12 20:46:33,427 INFO  [main] No. of remaining fragment peaks: 741934
2022-08-12 20:46:33,428 INFO  [main] Building precursor-fragment pairs for MS1 features....
2022-08-12 20:46:56,080 INFO  [main] Building precursor-fragment pairs for unfragmented ions....
2022-08-12 20:47:06,032 INFO  [main] ==================================================================================
2022-08-12 20:47:06,032 INFO  [main] Processing DIA MS2 (mz range):579.0_597.0( 17/30 )
2022-08-12 20:47:06,167 INFO  [main] Processing all scans to detect possible m/z peak curves and
2022-08-12 20:47:06,167 INFO  [main] Smoothing detected signals......
2022-08-12 20:47:15,427 INFO  [main] 720668 Peak curves found (Memory usage:3929MB)
2022-08-12 20:47:15,430 INFO  [main] Grouping isotopic peak curves........
2022-08-12 20:47:15,431 INFO  [main] Building PeakCurve Mass-RT KD tree
2022-08-12 20:47:17,175 INFO  [main] No of ion clusters:1106 (Memory usage:4016MB)
2022-08-12 20:47:17,175 INFO  [main] Writing PeakCluster serialization to file:CPTAC_CCRCC_W_JHU_20190112_LUMOS_C3N-01200_NAT_579_597_PeakCluster.serFS...
2022-08-12 20:47:17,199 INFO  [main] Performing mass defect filter on fragment peaks
2022-08-12 20:47:17,199 INFO  [main] No. of fragment peaks: 745529
2022-08-12 20:47:17,271 INFO  [main] No. of remaining fragment peaks: 725652
2022-08-12 20:47:17,271 INFO  [main] Building precursor-fragment pairs for MS1 features....
2022-08-12 20:47:38,345 INFO  [main] Building precursor-fragment pairs for unfragmented ions....
2022-08-12 20:47:47,096 INFO  [main] ==================================================================================
2022-08-12 20:47:47,097 INFO  [main] Processing DIA MS2 (mz range):563.0_580.0( 18/30 )
2022-08-12 20:47:47,238 INFO  [main] Processing all scans to detect possible m/z peak curves and
2022-08-12 20:47:47,238 INFO  [main] Smoothing detected signals......
2022-08-12 20:47:52,347 INFO  [main] 691652 Peak curves found (Memory usage:3943MB)
2022-08-12 20:47:52,349 INFO  [main] Grouping isotopic peak curves........
2022-08-12 20:47:52,349 INFO  [main] Building PeakCurve Mass-RT KD tree
2022-08-12 20:47:54,006 INFO  [main] No of ion clusters:931 (Memory usage:4025MB)
2022-08-12 20:47:54,006 INFO  [main] Writing PeakCluster serialization to file:CPTAC_CCRCC_W_JHU_20190112_LUMOS_C3N-01200_NAT_563_580_PeakCluster.serFS...
2022-08-12 20:47:54,032 INFO  [main] Performing mass defect filter on fragment peaks
2022-08-12 20:47:54,032 INFO  [main] No. of fragment peaks: 714142
2022-08-12 20:47:54,095 INFO  [main] No. of remaining fragment peaks: 693860
2022-08-12 20:47:54,095 INFO  [main] Building precursor-fragment pairs for MS1 features....
2022-08-12 20:48:12,399 INFO  [main] Building precursor-fragment pairs for unfragmented ions....
2022-08-12 20:48:19,742 INFO  [main] ==================================================================================
2022-08-12 20:48:19,743 INFO  [main] Processing DIA MS2 (mz range):548.0_564.0( 19/30 )
2022-08-12 20:48:19,822 INFO  [main] Processing all scans to detect possible m/z peak curves and
2022-08-12 20:48:19,823 INFO  [main] Smoothing detected signals......
2022-08-12 20:48:24,075 INFO  [main] 660897 Peak curves found (Memory usage:3948MB)
2022-08-12 20:48:24,078 INFO  [main] Grouping isotopic peak curves........
2022-08-12 20:48:24,078 INFO  [main] Building PeakCurve Mass-RT KD tree
2022-08-12 20:48:25,924 INFO  [main] No of ion clusters:980 (Memory usage:4029MB)
2022-08-12 20:48:25,924 INFO  [main] Writing PeakCluster serialization to file:CPTAC_CCRCC_W_JHU_20190112_LUMOS_C3N-01200_NAT_548_564_PeakCluster.serFS...
2022-08-12 20:48:25,947 INFO  [main] Performing mass defect filter on fragment peaks
2022-08-12 20:48:25,947 INFO  [main] No. of fragment peaks: 683078
2022-08-12 20:48:26,002 INFO  [main] No. of remaining fragment peaks: 664625
2022-08-12 20:48:26,002 INFO  [main] Building precursor-fragment pairs for MS1 features....
2022-08-12 20:48:42,610 INFO  [main] Building precursor-fragment pairs for unfragmented ions....
2022-08-12 20:48:50,583 INFO  [main] ==================================================================================
2022-08-12 20:48:50,583 INFO  [main] Processing DIA MS2 (mz range):532.0_549.0( 20/30 )
2022-08-12 20:48:50,660 INFO  [main] Processing all scans to detect possible m/z peak curves and
2022-08-12 20:48:50,660 INFO  [main] Smoothing detected signals......
2022-08-12 20:48:55,765 INFO  [main] 664140 Peak curves found (Memory usage:3966MB)
2022-08-12 20:48:55,767 INFO  [main] Grouping isotopic peak curves........
2022-08-12 20:48:55,768 INFO  [main] Building PeakCurve Mass-RT KD tree
2022-08-12 20:48:57,729 INFO  [main] No of ion clusters:1070 (Memory usage:4046MB)
2022-08-12 20:48:57,730 INFO  [main] Writing PeakCluster serialization to file:CPTAC_CCRCC_W_JHU_20190112_LUMOS_C3N-01200_NAT_532_549_PeakCluster.serFS...
2022-08-12 20:48:57,749 INFO  [main] Performing mass defect filter on fragment peaks
2022-08-12 20:48:57,749 INFO  [main] No. of fragment peaks: 685608
2022-08-12 20:48:57,799 INFO  [main] No. of remaining fragment peaks: 663964
2022-08-12 20:48:57,799 INFO  [main] Building precursor-fragment pairs for MS1 features....
2022-08-12 20:49:15,190 INFO  [main] Building precursor-fragment pairs for unfragmented ions....
2022-08-12 20:49:24,338 INFO  [main] ==================================================================================
2022-08-12 20:49:24,338 INFO  [main] Processing DIA MS2 (mz range):516.0_533.0( 21/30 )
2022-08-12 20:49:24,504 INFO  [main] Processing all scans to detect possible m/z peak curves and
2022-08-12 20:49:24,505 INFO  [main] Smoothing detected signals......
2022-08-12 20:49:29,224 INFO  [main] 652848 Peak curves found (Memory usage:3987MB)
2022-08-12 20:49:29,228 INFO  [main] Grouping isotopic peak curves........
2022-08-12 20:49:29,228 INFO  [main] Building PeakCurve Mass-RT KD tree
2022-08-12 20:49:30,438 INFO  [main] No of ion clusters:985 (Memory usage:4067MB)
2022-08-12 20:49:30,438 INFO  [main] Writing PeakCluster serialization to file:CPTAC_CCRCC_W_JHU_20190112_LUMOS_C3N-01200_NAT_516_533_PeakCluster.serFS...
2022-08-12 20:49:30,456 INFO  [main] Performing mass defect filter on fragment peaks
2022-08-12 20:49:30,456 INFO  [main] No. of fragment peaks: 675442
2022-08-12 20:49:30,516 INFO  [main] No. of remaining fragment peaks: 648464
2022-08-12 20:49:30,516 INFO  [main] Building precursor-fragment pairs for MS1 features....
2022-08-12 20:49:47,045 INFO  [main] Building precursor-fragment pairs for unfragmented ions....
2022-08-12 20:49:54,411 INFO  [main] ==================================================================================
2022-08-12 20:49:54,412 INFO  [main] Processing DIA MS2 (mz range):500.0_517.0( 22/30 )
2022-08-12 20:49:54,575 INFO  [main] Processing all scans to detect possible m/z peak curves and
2022-08-12 20:49:54,575 INFO  [main] Smoothing detected signals......
2022-08-12 20:49:59,486 INFO  [main] 606878 Peak curves found (Memory usage:3986MB)
2022-08-12 20:49:59,488 INFO  [main] Grouping isotopic peak curves........
2022-08-12 20:49:59,488 INFO  [main] Building PeakCurve Mass-RT KD tree
2022-08-12 20:50:00,902 INFO  [main] No of ion clusters:934 (Memory usage:4063MB)
2022-08-12 20:50:00,902 INFO  [main] Writing PeakCluster serialization to file:CPTAC_CCRCC_W_JHU_20190112_LUMOS_C3N-01200_NAT_500_517_PeakCluster.serFS...
2022-08-12 20:50:00,934 INFO  [main] Performing mass defect filter on fragment peaks
2022-08-12 20:50:00,934 INFO  [main] No. of fragment peaks: 629289
2022-08-12 20:50:00,987 INFO  [main] No. of remaining fragment peaks: 604592
2022-08-12 20:50:00,987 INFO  [main] Building precursor-fragment pairs for MS1 features....
2022-08-12 20:50:18,191 INFO  [main] Building precursor-fragment pairs for unfragmented ions....
2022-08-12 20:50:25,187 INFO  [main] ==================================================================================
2022-08-12 20:50:25,187 INFO  [main] Processing DIA MS2 (mz range):485.0_501.0( 23/30 )
2022-08-12 20:50:25,336 INFO  [main] Processing all scans to detect possible m/z peak curves and
2022-08-12 20:50:25,337 INFO  [main] Smoothing detected signals......
2022-08-12 20:50:29,623 INFO  [main] 579676 Peak curves found (Memory usage:4004MB)
2022-08-12 20:50:29,627 INFO  [main] Grouping isotopic peak curves........
2022-08-12 20:50:29,627 INFO  [main] Building PeakCurve Mass-RT KD tree
2022-08-12 20:50:31,048 INFO  [main] No of ion clusters:883 (Memory usage:4076MB)
2022-08-12 20:50:31,048 INFO  [main] Writing PeakCluster serialization to file:CPTAC_CCRCC_W_JHU_20190112_LUMOS_C3N-01200_NAT_485_501_PeakCluster.serFS...
2022-08-12 20:50:31,067 INFO  [main] Performing mass defect filter on fragment peaks
2022-08-12 20:50:31,067 INFO  [main] No. of fragment peaks: 598022
2022-08-12 20:50:31,112 INFO  [main] No. of remaining fragment peaks: 575729
2022-08-12 20:50:31,112 INFO  [main] Building precursor-fragment pairs for MS1 features....
2022-08-12 20:50:48,010 INFO  [main] Building precursor-fragment pairs for unfragmented ions....
2022-08-12 20:50:54,660 INFO  [main] ==================================================================================
2022-08-12 20:50:54,660 INFO  [main] Processing DIA MS2 (mz range):469.0_486.0( 24/30 )
2022-08-12 20:50:54,773 INFO  [main] Processing all scans to detect possible m/z peak curves and
2022-08-12 20:50:54,773 INFO  [main] Smoothing detected signals......
2022-08-12 20:50:58,689 INFO  [main] 548417 Peak curves found (Memory usage:3999MB)
2022-08-12 20:50:58,691 INFO  [main] Grouping isotopic peak curves........
2022-08-12 20:50:58,691 INFO  [main] Building PeakCurve Mass-RT KD tree
2022-08-12 20:51:00,052 INFO  [main] No of ion clusters:821 (Memory usage:4067MB)
2022-08-12 20:51:00,052 INFO  [main] Writing PeakCluster serialization to file:CPTAC_CCRCC_W_JHU_20190112_LUMOS_C3N-01200_NAT_469_486_PeakCluster.serFS...
2022-08-12 20:51:00,068 INFO  [main] Performing mass defect filter on fragment peaks
2022-08-12 20:51:00,068 INFO  [main] No. of fragment peaks: 566048
2022-08-12 20:51:00,112 INFO  [main] No. of remaining fragment peaks: 548401
2022-08-12 20:51:00,112 INFO  [main] Building precursor-fragment pairs for MS1 features....
2022-08-12 20:51:18,138 INFO  [main] Building precursor-fragment pairs for unfragmented ions....
2022-08-12 20:51:25,530 INFO  [main] ==================================================================================
2022-08-12 20:51:25,530 INFO  [main] Processing DIA MS2 (mz range):454.0_470.0( 25/30 )
2022-08-12 20:51:25,647 INFO  [main] Processing all scans to detect possible m/z peak curves and
2022-08-12 20:51:25,647 INFO  [main] Smoothing detected signals......
2022-08-12 20:51:29,412 INFO  [main] 511937 Peak curves found (Memory usage:3994MB)
2022-08-12 20:51:29,414 INFO  [main] Grouping isotopic peak curves........
2022-08-12 20:51:29,414 INFO  [main] Building PeakCurve Mass-RT KD tree
2022-08-12 20:51:30,825 INFO  [main] No of ion clusters:654 (Memory usage:4059MB)
2022-08-12 20:51:30,825 INFO  [main] Writing PeakCluster serialization to file:CPTAC_CCRCC_W_JHU_20190112_LUMOS_C3N-01200_NAT_454_470_PeakCluster.serFS...
2022-08-12 20:51:30,852 INFO  [main] Performing mass defect filter on fragment peaks
2022-08-12 20:51:30,852 INFO  [main] No. of fragment peaks: 527938
2022-08-12 20:51:30,891 INFO  [main] No. of remaining fragment peaks: 507405
2022-08-12 20:51:30,891 INFO  [main] Building precursor-fragment pairs for MS1 features....
2022-08-12 20:51:44,835 INFO  [main] Building precursor-fragment pairs for unfragmented ions....
2022-08-12 20:51:50,150 INFO  [main] ==================================================================================
2022-08-12 20:51:50,150 INFO  [main] Processing DIA MS2 (mz range):437.0_455.0( 26/30 )
2022-08-12 20:51:50,211 INFO  [main] Processing all scans to detect possible m/z peak curves and
2022-08-12 20:51:50,211 INFO  [main] Smoothing detected signals......
2022-08-12 20:51:55,818 INFO  [main] 498647 Peak curves found (Memory usage:4020MB)
2022-08-12 20:51:55,822 INFO  [main] Grouping isotopic peak curves........
2022-08-12 20:51:55,822 INFO  [main] Building PeakCurve Mass-RT KD tree
2022-08-12 20:51:56,881 INFO  [main] No of ion clusters:707 (Memory usage:4083MB)
2022-08-12 20:51:56,881 INFO  [main] Writing PeakCluster serialization to file:CPTAC_CCRCC_W_JHU_20190112_LUMOS_C3N-01200_NAT_437_455_PeakCluster.serFS...
2022-08-12 20:51:56,908 INFO  [main] Performing mass defect filter on fragment peaks
2022-08-12 20:51:56,908 INFO  [main] No. of fragment peaks: 515801
2022-08-12 20:51:56,962 INFO  [main] No. of remaining fragment peaks: 493770
2022-08-12 20:51:56,962 INFO  [main] Building precursor-fragment pairs for MS1 features....
2022-08-12 20:52:14,166 INFO  [main] Building precursor-fragment pairs for unfragmented ions....
2022-08-12 20:52:20,143 INFO  [main] ==================================================================================
2022-08-12 20:52:20,143 INFO  [main] Processing DIA MS2 (mz range):420.0_438.0( 27/30 )
2022-08-12 20:52:20,329 INFO  [main] Processing all scans to detect possible m/z peak curves and
2022-08-12 20:52:20,329 INFO  [main] Smoothing detected signals......
2022-08-12 20:52:25,007 INFO  [main] 442137 Peak curves found (Memory usage:3998MB)
2022-08-12 20:52:25,009 INFO  [main] Grouping isotopic peak curves........
2022-08-12 20:52:25,009 INFO  [main] Building PeakCurve Mass-RT KD tree
2022-08-12 20:52:26,119 INFO  [main] No of ion clusters:573 (Memory usage:4052MB)
2022-08-12 20:52:26,119 INFO  [main] Writing PeakCluster serialization to file:CPTAC_CCRCC_W_JHU_20190112_LUMOS_C3N-01200_NAT_420_438_PeakCluster.serFS...
2022-08-12 20:52:26,145 INFO  [main] Performing mass defect filter on fragment peaks
2022-08-12 20:52:26,145 INFO  [main] No. of fragment peaks: 455404
2022-08-12 20:52:26,184 INFO  [main] No. of remaining fragment peaks: 432744
2022-08-12 20:52:26,184 INFO  [main] Building precursor-fragment pairs for MS1 features....
2022-08-12 20:52:40,043 INFO  [main] Building precursor-fragment pairs for unfragmented ions....
2022-08-12 20:52:44,994 INFO  [main] ==================================================================================
2022-08-12 20:52:44,994 INFO  [main] Processing DIA MS2 (mz range):401.0_421.0( 28/30 )
2022-08-12 20:52:45,041 INFO  [main] Processing all scans to detect possible m/z peak curves and
2022-08-12 20:52:45,041 INFO  [main] Smoothing detected signals......
2022-08-12 20:52:49,465 INFO  [main] 415238 Peak curves found (Memory usage:4000MB)
2022-08-12 20:52:49,467 INFO  [main] Grouping isotopic peak curves........
2022-08-12 20:52:49,467 INFO  [main] Building PeakCurve Mass-RT KD tree
2022-08-12 20:52:50,529 INFO  [main] No of ion clusters:645 (Memory usage:4054MB)
2022-08-12 20:52:50,529 INFO  [main] Writing PeakCluster serialization to file:CPTAC_CCRCC_W_JHU_20190112_LUMOS_C3N-01200_NAT_401_421_PeakCluster.serFS...
2022-08-12 20:52:50,574 INFO  [main] Performing mass defect filter on fragment peaks
2022-08-12 20:52:50,574 INFO  [main] No. of fragment peaks: 429151
2022-08-12 20:52:50,673 INFO  [main] No. of remaining fragment peaks: 409055
2022-08-12 20:52:50,673 INFO  [main] Building precursor-fragment pairs for MS1 features....
2022-08-12 20:53:08,021 INFO  [main] Building precursor-fragment pairs for unfragmented ions....
2022-08-12 20:53:13,382 INFO  [main] ==================================================================================
2022-08-12 20:53:13,382 INFO  [main] Processing DIA MS2 (mz range):378.0_402.0( 29/30 )
2022-08-12 20:53:13,429 INFO  [main] Processing all scans to detect possible m/z peak curves and
2022-08-12 20:53:13,429 INFO  [main] Smoothing detected signals......
2022-08-12 20:53:16,691 INFO  [main] 376466 Peak curves found (Memory usage:3996MB)
2022-08-12 20:53:16,694 INFO  [main] Grouping isotopic peak curves........
2022-08-12 20:53:16,694 INFO  [main] Building PeakCurve Mass-RT KD tree
2022-08-12 20:53:17,703 INFO  [main] No of ion clusters:637 (Memory usage:4046MB)
2022-08-12 20:53:17,703 INFO  [main] Writing PeakCluster serialization to file:CPTAC_CCRCC_W_JHU_20190112_LUMOS_C3N-01200_NAT_378_402_PeakCluster.serFS...
2022-08-12 20:53:17,741 INFO  [main] Performing mass defect filter on fragment peaks
2022-08-12 20:53:17,741 INFO  [main] No. of fragment peaks: 387853
2022-08-12 20:53:17,773 INFO  [main] No. of remaining fragment peaks: 370661
2022-08-12 20:53:17,773 INFO  [main] Building precursor-fragment pairs for MS1 features....
2022-08-12 20:53:32,893 INFO  [main] Building precursor-fragment pairs for unfragmented ions....
2022-08-12 20:53:37,746 INFO  [main] ==================================================================================
2022-08-12 20:53:37,746 INFO  [main] Processing DIA MS2 (mz range):350.0_379.0( 30/30 )
2022-08-12 20:53:37,823 INFO  [main] Processing all scans to detect possible m/z peak curves and
2022-08-12 20:53:37,823 INFO  [main] Smoothing detected signals......
2022-08-12 20:53:42,364 INFO  [main] 299674 Peak curves found (Memory usage:3963MB)
2022-08-12 20:53:42,367 INFO  [main] Grouping isotopic peak curves........
2022-08-12 20:53:42,367 INFO  [main] Building PeakCurve Mass-RT KD tree
2022-08-12 20:53:43,152 INFO  [main] No of ion clusters:505 (Memory usage:4001MB)
2022-08-12 20:53:43,152 INFO  [main] Writing PeakCluster serialization to file:CPTAC_CCRCC_W_JHU_20190112_LUMOS_C3N-01200_NAT_350_379_PeakCluster.serFS...
2022-08-12 20:53:43,166 INFO  [main] Performing mass defect filter on fragment peaks
2022-08-12 20:53:43,166 INFO  [main] No. of fragment peaks: 310994
2022-08-12 20:53:43,199 INFO  [main] No. of remaining fragment peaks: 292092
2022-08-12 20:53:43,199 INFO  [main] Building precursor-fragment pairs for MS1 features....
2022-08-12 20:53:54,886 INFO  [main] Building precursor-fragment pairs for unfragmented ions....
2022-08-12 20:53:58,919 INFO  [main] ==================================================================================
2022-08-12 20:54:38,568 INFO  [main] /storage/yufe/results/msfragger_dia_paper/ccrcc_175/diaumpire/CPTAC_CCRCC_W_JHU_20190112_LUMOS_C3N-01200_NAT.mzML processed time:0 hour, 20 min, 18 sec
2022-08-12 20:54:38,569 INFO  [main] Job complete
2022-08-12 20:54:38,569 INFO  [main] =================================================================================================
Process 'UmpireSe' finished, exit code: 0
UmpireSe
java -cp /storage/yufe/tools/FragPipe-18.0/fragpipe/lib/fragpipe-18.0.jar com.github.chhh.utils.FileDelete /storage/yufe/results/msfragger_dia_paper/ccrcc_175/diaumpire/CPTAC_CCRCC_W_JHU_20190112_LUMOS_C3N-01200_NAT_Peak
Process 'UmpireSe' finished, exit code: 0
UmpireSe
java -cp /storage/yufe/tools/FragPipe-18.0/fragpipe/lib/fragpipe-18.0.jar com.github.chhh.utils.FileDelete /storage/yufe/results/msfragger_dia_paper/ccrcc_175/diaumpire/CPTAC_CCRCC_W_JHU_20190112_LUMOS_C3N-01200_NAT.DIAWindowsFS
Process 'UmpireSe' finished, exit code: 0
UmpireSe
java -cp /storage/yufe/tools/FragPipe-18.0/fragpipe/lib/fragpipe-18.0.jar com.github.chhh.utils.FileDelete /storage/yufe/results/msfragger_dia_paper/ccrcc_175/diaumpire/CPTAC_CCRCC_W_JHU_20190112_LUMOS_C3N-01200_NAT.RTidxFS
Process 'UmpireSe' finished, exit code: 0
UmpireSe
java -cp /storage/yufe/tools/FragPipe-18.0/fragpipe/lib/fragpipe-18.0.jar com.github.chhh.utils.FileDelete /storage/yufe/results/msfragger_dia_paper/ccrcc_175/diaumpire/CPTAC_CCRCC_W_JHU_20190112_LUMOS_C3N-01200_NAT.ScanClusterMapping_Q1
Process 'UmpireSe' finished, exit code: 0
UmpireSe
java -cp /storage/yufe/tools/FragPipe-18.0/fragpipe/lib/fragpipe-18.0.jar com.github.chhh.utils.FileDelete /storage/yufe/results/msfragger_dia_paper/ccrcc_175/diaumpire/CPTAC_CCRCC_W_JHU_20190112_LUMOS_C3N-01200_NAT.ScanClusterMapping_Q2
Process 'UmpireSe' finished, exit code: 0
UmpireSe
java -cp /storage/yufe/tools/FragPipe-18.0/fragpipe/lib/fragpipe-18.0.jar com.github.chhh.utils.FileDelete /storage/yufe/results/msfragger_dia_paper/ccrcc_175/diaumpire/CPTAC_CCRCC_W_JHU_20190112_LUMOS_C3N-01200_NAT.ScanClusterMapping_Q3
Process 'UmpireSe' finished, exit code: 0
UmpireSe
java -cp /storage/yufe/tools/FragPipe-18.0/fragpipe/lib/fragpipe-18.0.jar com.github.chhh.utils.FileDelete /storage/yufe/results/msfragger_dia_paper/ccrcc_175/diaumpire/CPTAC_CCRCC_W_JHU_20190112_LUMOS_C3N-01200_NAT.ScanidxFS
Process 'UmpireSe' finished, exit code: 0
UmpireSe
java -cp /storage/yufe/tools/FragPipe-18.0/fragpipe/lib/fragpipe-18.0.jar com.github.chhh.utils.FileDelete /storage/yufe/results/msfragger_dia_paper/ccrcc_175/diaumpire/CPTAC_CCRCC_W_JHU_20190112_LUMOS_C3N-01200_NAT.ScanPosFS
Process 'UmpireSe' finished, exit code: 0
UmpireSe
java -cp /storage/yufe/tools/FragPipe-18.0/fragpipe/lib/fragpipe-18.0.jar com.github.chhh.utils.FileDelete /storage/yufe/results/msfragger_dia_paper/ccrcc_175/diaumpire/CPTAC_CCRCC_W_JHU_20190112_LUMOS_C3N-01200_NAT.ScanRTFS
Process 'UmpireSe' finished, exit code: 0
UmpireSe
java -cp /storage/yufe/tools/FragPipe-18.0/fragpipe/lib/fragpipe-18.0.jar com.github.chhh.utils.FileDelete /storage/yufe/results/msfragger_dia_paper/ccrcc_175/diaumpire/CPTAC_CCRCC_W_JHU_20190112_LUMOS_C3N-01200_NAT_diasetting.ser
Process 'UmpireSe' finished, exit code: 0
UmpireSe
java -cp /storage/yufe/tools/FragPipe-18.0/fragpipe/lib/fragpipe-18.0.jar com.github.chhh.utils.FileDelete /storage/yufe/results/msfragger_dia_paper/ccrcc_175/diaumpire/CPTAC_CCRCC_W_JHU_20190112_LUMOS_C3N-01200_NAT_params.ser
Process 'UmpireSe' finished, exit code: 0
UmpireSe
java -cp /storage/yufe/tools/FragPipe-18.0/fragpipe/lib/fragpipe-18.0.jar com.github.chhh.utils.FileDelete /storage/yufe/results/msfragger_dia_paper/ccrcc_175/diaumpire/CPTAC_CCRCC_W_JHU_20190112_LUMOS_C3N-01200_NAT_Q1.mgf
Process 'UmpireSe' finished, exit code: 0
UmpireSe
java -cp /storage/yufe/tools/FragPipe-18.0/fragpipe/lib/fragpipe-18.0.jar com.github.chhh.utils.FileDelete /storage/yufe/results/msfragger_dia_paper/ccrcc_175/diaumpire/CPTAC_CCRCC_W_JHU_20190112_LUMOS_C3N-01200_NAT_Q2.mgf
Process 'UmpireSe' finished, exit code: 0
UmpireSe
java -cp /storage/yufe/tools/FragPipe-18.0/fragpipe/lib/fragpipe-18.0.jar com.github.chhh.utils.FileDelete /storage/yufe/results/msfragger_dia_paper/ccrcc_175/diaumpire/CPTAC_CCRCC_W_JHU_20190112_LUMOS_C3N-01200_NAT_Q3.mgf
Process 'UmpireSe' finished, exit code: 0
UmpireSe
java -Xmx256G -Dlibs.thermo.dir=/storage/yufe/tools/MSFragger-3.5/ext/thermo -cp /storage/yufe/tools/FragPipe-18.0/fragpipe/tools/DIA_Umpire_SE-2.2.8.jar:/storage/yufe/tools/FragPipe-18.0/fragpipe/tools/batmass-io-1.25.5.jar dia_umpire_se.DIA_Umpire_SE /storage/yufe/results/msfragger_dia_paper/ccrcc_175/diaumpire/CPTAC_CCRCC_W_JHU_20190112_LUMOS_C3N-01200_T.mzML /storage/yufe/results/msfragger_dia_paper/ccrcc_175/diaumpire/umpire-se.params
=================================================================================================
DIA-Umpire signal extraction analysis  (version: v2.2.8)
(c) University of Michigan
WARNING: sun.reflect.Reflection.getCallerClass is not supported. This will impact performance.
2022-08-12 20:54:49,843 INFO  [main] Version: v2.2.8
2022-08-12 20:54:49,845 INFO  [main] Parameter file:/storage/yufe/results/msfragger_dia_paper/ccrcc_175/diaumpire/umpire-se.params
2022-08-12 20:54:49,845 INFO  [main] Spectra file:/storage/yufe/results/msfragger_dia_paper/ccrcc_175/diaumpire/CPTAC_CCRCC_W_JHU_20190112_LUMOS_C3N-01200_T.mzML
2022-08-12 20:54:49,847 INFO  [main] 
2022-08-12 20:54:49,847 INFO  [main] ####################################################################################################
2022-08-12 20:54:49,847 INFO  [main] #No of threads
2022-08-12 20:54:49,847 INFO  [main] Thread = 56
2022-08-12 20:54:49,847 INFO  [main] ####################################################################################################
2022-08-12 20:54:49,848 INFO  [main] 
2022-08-12 20:54:49,848 INFO  [main] ## omit Thread
2022-08-12 20:54:49,848 INFO  [main] 
2022-08-12 20:54:49,848 INFO  [main] #Precursor-fragments grouping parameters
2022-08-12 20:54:49,848 INFO  [main] RPmax = 25
2022-08-12 20:54:49,848 INFO  [main] RFmax = 500
2022-08-12 20:54:49,848 INFO  [main] CorrThreshold = 0
2022-08-12 20:54:49,848 INFO  [main] DeltaApex = 0.2
2022-08-12 20:54:49,848 INFO  [main] RTOverlap = 0.3
2022-08-12 20:54:49,848 INFO  [main] 
2022-08-12 20:54:49,849 INFO  [main] #Fragment intensity adjustments
2022-08-12 20:54:49,849 INFO  [main] # change BoostComplementaryIon if later using database search results to build libraries for Skyline/OpenSWATH
2022-08-12 20:54:49,849 INFO  [main] AdjustFragIntensity = true
2022-08-12 20:54:49,849 INFO  [main] BoostComplementaryIon = false
2022-08-12 20:54:49,849 INFO  [main] 
2022-08-12 20:54:49,849 INFO  [main] #Export detected MS1 features (output feature file can be loaded and mapped to RAW data in BatMass)
2022-08-12 20:54:49,849 INFO  [main] ExportPrecursorPeak = false
2022-08-12 20:54:49,849 INFO  [main] 
2022-08-12 20:54:49,849 INFO  [main] Q1 = true
2022-08-12 20:54:49,850 INFO  [main] Q2 = true
2022-08-12 20:54:49,850 INFO  [main] Q3 = true
2022-08-12 20:54:49,850 INFO  [main] 
2022-08-12 20:54:49,850 INFO  [main] #Signal extraction: mass accuracy and resolution
2022-08-12 20:54:49,850 INFO  [main] # resolution parameter matters only for data generated in profile mode
2022-08-12 20:54:49,850 INFO  [main] SE.MS1PPM = 10
2022-08-12 20:54:49,850 INFO  [main] SE.MS2PPM = 20
2022-08-12 20:54:49,850 INFO  [main] SE.Resolution = 60000
2022-08-12 20:54:49,850 INFO  [main] 
2022-08-12 20:54:49,850 INFO  [main] #Signal extraction: signal to noise filter
2022-08-12 20:54:49,851 INFO  [main] SE.SN = 1.1
2022-08-12 20:54:49,851 INFO  [main] SE.MS2SN = 1.1
2022-08-12 20:54:49,851 INFO  [main] 
2022-08-12 20:54:49,851 INFO  [main] #Signal extraction: minimum signal intensity filter
2022-08-12 20:54:49,851 INFO  [main] # for Thermo data, filtering is usually not necessary. Set SE.EstimateBG to false and SE.MinMSIntensity and SE.MinMSMSIntensity to a low value, e.g. 1
2022-08-12 20:54:49,851 INFO  [main] # for older Q Exactive data, or when too many MS1 features are extracted, set SE.EstimateBG to yes (or apply SE.MinMSIntensity and SE.MinMSMSIntensity values based on BatMass visualization)
2022-08-12 20:54:49,851 INFO  [main] SE.EstimateBG = false
2022-08-12 20:54:49,851 INFO  [main] SE.MinMSIntensity = 1
2022-08-12 20:54:49,851 INFO  [main] SE.MinMSMSIntensity = 1
2022-08-12 20:54:49,852 INFO  [main] 
2022-08-12 20:54:49,852 INFO  [main] #Signal extraction: peak curve detection and isotope grouping
2022-08-12 20:54:49,852 INFO  [main] # for older Q Exactive data, or when too many MS1 features are extracted, set SE.NoMissedScan to 1
2022-08-12 20:54:49,852 INFO  [main] SE.NoMissedScan = 1
2022-08-12 20:54:49,852 INFO  [main] SE.MaxCurveRTRange = 2
2022-08-12 20:54:49,852 INFO  [main] SE.RemoveGroupedPeaks = true
2022-08-12 20:54:49,852 INFO  [main] SE.RemoveGroupedPeaksRTOverlap = 0.3
2022-08-12 20:54:49,852 INFO  [main] SE.RemoveGroupedPeaksCorr = 0.3
2022-08-12 20:54:49,852 INFO  [main] SE.MinNoPeakCluster = 2
2022-08-12 20:54:49,853 INFO  [main] SE.MaxNoPeakCluster = 4
2022-08-12 20:54:49,853 INFO  [main] 
2022-08-12 20:54:49,853 INFO  [main] #Signal extraction: filtering of MS1 features
2022-08-12 20:54:49,853 INFO  [main] # if interested in modified peptides, increase MassDefectOffset parameter, or set SE.MassDefectFilter to false
2022-08-12 20:54:49,853 INFO  [main] SE.IsoPattern = 0.3
2022-08-12 20:54:49,853 INFO  [main] SE.MassDefectFilter = true
2022-08-12 20:54:49,853 INFO  [main] SE.MassDefectOffset = 0.1
2022-08-12 20:54:49,853 INFO  [main] 
2022-08-12 20:54:49,854 INFO  [main] #Signal extraction: other
2022-08-12 20:54:49,854 INFO  [main] SE.StartCharge = 1
2022-08-12 20:54:49,854 INFO  [main] SE.EndCharge = 5
2022-08-12 20:54:49,854 INFO  [main] SE.MS2StartCharge = 2
2022-08-12 20:54:49,854 INFO  [main] SE.MS2EndCharge = 5
2022-08-12 20:54:49,854 INFO  [main] SE.MinFrag = 10
2022-08-12 20:54:49,854 INFO  [main] SE.StartRT = 0
2022-08-12 20:54:49,854 INFO  [main] SE.EndRT = 9999
2022-08-12 20:54:49,855 INFO  [main] SE.MinMZ = 200
2022-08-12 20:54:49,855 INFO  [main] SE.MinPrecursorMass = 600
2022-08-12 20:54:49,855 INFO  [main] SE.MaxPrecursorMass = 5000
2022-08-12 20:54:49,855 INFO  [main] 
2022-08-12 20:54:49,855 INFO  [main] 
2022-08-12 20:54:49,855 INFO  [main] #Isolation window setting
2022-08-12 20:54:49,855 INFO  [main] #The current version supports the following window type: SWATH (fixed window size), V_SWATH (variable SWATH window), MSX, MSE, pSMART
2022-08-12 20:54:49,855 INFO  [main] WindowType = SWATH
2022-08-12 20:54:49,855 INFO  [main] 
2022-08-12 20:54:49,855 INFO  [main] #Fix window size (For SWATH)
2022-08-12 20:54:49,855 INFO  [main] # for Thermo data, this will be determined from raw data automatically
2022-08-12 20:54:49,855 INFO  [main] WindowSize = 10
2022-08-12 20:54:49,856 INFO  [main] 
2022-08-12 20:54:49,856 INFO  [main] #Variable SWATH window setting (start m/z, end m/z, separated by Tab)
2022-08-12 20:54:49,856 INFO  [main] # for Thermo data, this will be determined from raw data automatically
2022-08-12 20:54:49,856 INFO  [main] ==window setting begin
2022-08-12 20:54:49,856 INFO  [main] 
2022-08-12 20:54:49,861 INFO  [main] =================================================================================================
2022-08-12 20:54:49,862 INFO  [main] Processing /storage/yufe/results/msfragger_dia_paper/ccrcc_175/diaumpire/CPTAC_CCRCC_W_JHU_20190112_LUMOS_C3N-01200_T.mzML....
2022-08-12 20:54:49,864 INFO  [main] Writing DIA setting to file:/storage/yufe/results/msfragger_dia_paper/ccrcc_175/diaumpire/CPTAC_CCRCC_W_JHU_20190112_LUMOS_C3N-01200_T_diasetting.ser...
2022-08-12 20:54:49,871 INFO  [main] Writing parameter to file:/storage/yufe/results/msfragger_dia_paper/ccrcc_175/diaumpire/CPTAC_CCRCC_W_JHU_20190112_LUMOS_C3N-01200_T_params.ser...
2022-08-12 20:54:49,876 INFO  [main] Module A: Signal extraction
WARNING: An illegal reflective access operation has occurred
WARNING: Illegal reflective access by org.nustaq.serialization.FSTClazzInfo (file:/storage/yufe/tools/FragPipe-18.0/fragpipe/tools/DIA_Umpire_SE-2.2.8.jar) to field java.lang.String.value
WARNING: Please consider reporting this to the maintainers of org.nustaq.serialization.FSTClazzInfo
WARNING: Use --illegal-access=warn to enable warnings of further illegal reflective access operations
WARNING: All illegal access operations will be denied in a future release
2022-08-12 20:55:09,849 INFO  [main] Writing DIA setting to file:/storage/yufe/results/msfragger_dia_paper/ccrcc_175/diaumpire/CPTAC_CCRCC_W_JHU_20190112_LUMOS_C3N-01200_T_diasetting.ser...
2022-08-12 20:55:10,124 INFO  [main] Processing MS1 peak detection
2022-08-12 20:55:10,125 INFO  [main] MS1 average cycle time : 4.291353 seconds
2022-08-12 20:55:17,532 INFO  [main] Processing all scans to detect possible m/z peak curves and
2022-08-12 20:55:17,533 INFO  [main] Smoothing detected signals......
2022-08-12 20:55:30,478 INFO  [main] 3455254 Peak curves found (Memory usage:2549MB)
2022-08-12 20:55:30,479 INFO  [main] Inclusion mz values found: 0/0
2022-08-12 20:55:30,479 INFO  [main] Grouping isotopic peak curves........
2022-08-12 20:55:30,481 INFO  [main] Building PeakCurve Mass-RT KD tree
2022-08-12 20:55:48,033 INFO  [main] No of ion clusters:401759 (Memory usage:3005MB)
2022-08-12 20:55:48,236 INFO  [main] Writing PeakCluster serialization to file:CPTAC_CCRCC_W_JHU_20190112_LUMOS_C3N-01200_T_PeakCluster.serFS...
2022-08-12 20:55:56,437 INFO  [main] ==================================================================================
2022-08-12 20:55:56,438 INFO  [main] Processing DIA MS2 (mz range):1091.0_1650.0( 1/30 )
2022-08-12 20:55:56,602 INFO  [main] Processing all scans to detect possible m/z peak curves and
2022-08-12 20:55:56,602 INFO  [main] Smoothing detected signals......
2022-08-12 20:56:05,985 INFO  [main] 888334 Peak curves found (Memory usage:3513MB)
2022-08-12 20:56:05,987 INFO  [main] Grouping isotopic peak curves........
2022-08-12 20:56:05,987 INFO  [main] Building PeakCurve Mass-RT KD tree
2022-08-12 20:56:08,616 INFO  [main] No of ion clusters:853 (Memory usage:3625MB)
2022-08-12 20:56:08,617 INFO  [main] Writing PeakCluster serialization to file:CPTAC_CCRCC_W_JHU_20190112_LUMOS_C3N-01200_T_1091_1650_PeakCluster.serFS...
2022-08-12 20:56:08,643 INFO  [main] Performing mass defect filter on fragment peaks
2022-08-12 20:56:08,644 INFO  [main] No. of fragment peaks: 957780
2022-08-12 20:56:08,751 INFO  [main] No. of remaining fragment peaks: 924671
2022-08-12 20:56:08,751 INFO  [main] Building precursor-fragment pairs for MS1 features....
2022-08-12 20:58:25,100 INFO  [main] Building precursor-fragment pairs for unfragmented ions....
2022-08-12 20:58:47,756 INFO  [main] ==================================================================================
2022-08-12 20:58:47,757 INFO  [main] Processing DIA MS2 (mz range):1001.0_1092.0( 2/30 )
2022-08-12 20:58:47,859 INFO  [main] Processing all scans to detect possible m/z peak curves and
2022-08-12 20:58:47,859 INFO  [main] Smoothing detected signals......
2022-08-12 20:58:50,812 INFO  [main] 641522 Peak curves found (Memory usage:3186MB)
2022-08-12 20:58:50,816 INFO  [main] Grouping isotopic peak curves........
2022-08-12 20:58:50,817 INFO  [main] Building PeakCurve Mass-RT KD tree
2022-08-12 20:58:52,719 INFO  [main] No of ion clusters:1382 (Memory usage:3264MB)
2022-08-12 20:58:52,719 INFO  [main] Writing PeakCluster serialization to file:CPTAC_CCRCC_W_JHU_20190112_LUMOS_C3N-01200_T_1001_1092_PeakCluster.serFS...
2022-08-12 20:58:52,755 INFO  [main] Performing mass defect filter on fragment peaks
2022-08-12 20:58:52,755 INFO  [main] No. of fragment peaks: 655735
2022-08-12 20:58:52,882 INFO  [main] No. of remaining fragment peaks: 631684
2022-08-12 20:58:52,882 INFO  [main] Building precursor-fragment pairs for MS1 features....
2022-08-12 20:59:14,309 INFO  [main] Building precursor-fragment pairs for unfragmented ions....
2022-08-12 20:59:27,681 INFO  [main] ==================================================================================
2022-08-12 20:59:27,681 INFO  [main] Processing DIA MS2 (mz range):938.0_1002.0( 3/30 )
2022-08-12 20:59:27,825 INFO  [main] Processing all scans to detect possible m/z peak curves and
2022-08-12 20:59:27,825 INFO  [main] Smoothing detected signals......
2022-08-12 20:59:32,859 INFO  [main] 681226 Peak curves found (Memory usage:3262MB)
2022-08-12 20:59:32,862 INFO  [main] Grouping isotopic peak curves........
2022-08-12 20:59:32,862 INFO  [main] Building PeakCurve Mass-RT KD tree
2022-08-12 20:59:34,728 INFO  [main] No of ion clusters:1417 (Memory usage:3343MB)
2022-08-12 20:59:34,728 INFO  [main] Writing PeakCluster serialization to file:CPTAC_CCRCC_W_JHU_20190112_LUMOS_C3N-01200_T_938_1002_PeakCluster.serFS...
2022-08-12 20:59:34,749 INFO  [main] Performing mass defect filter on fragment peaks
2022-08-12 20:59:34,749 INFO  [main] No. of fragment peaks: 697400
2022-08-12 20:59:34,813 INFO  [main] No. of remaining fragment peaks: 677852
2022-08-12 20:59:34,813 INFO  [main] Building precursor-fragment pairs for MS1 features....
2022-08-12 21:00:04,200 INFO  [main] Building precursor-fragment pairs for unfragmented ions....
2022-08-12 21:00:18,155 INFO  [main] ==================================================================================
2022-08-12 21:00:18,155 INFO  [main] Processing DIA MS2 (mz range):888.0_939.0( 4/30 )
2022-08-12 21:00:18,324 INFO  [main] Processing all scans to detect possible m/z peak curves and
2022-08-12 21:00:18,324 INFO  [main] Smoothing detected signals......
2022-08-12 21:00:22,988 INFO  [main] 744234 Peak curves found (Memory usage:3346MB)
2022-08-12 21:00:22,990 INFO  [main] Grouping isotopic peak curves........
2022-08-12 21:00:22,990 INFO  [main] Building PeakCurve Mass-RT KD tree
2022-08-12 21:00:24,875 INFO  [main] No of ion clusters:1537 (Memory usage:3438MB)
2022-08-12 21:00:24,875 INFO  [main] Writing PeakCluster serialization to file:CPTAC_CCRCC_W_JHU_20190112_LUMOS_C3N-01200_T_888_939_PeakCluster.serFS...
2022-08-12 21:00:25,101 INFO  [main] Performing mass defect filter on fragment peaks
2022-08-12 21:00:25,101 INFO  [main] No. of fragment peaks: 763965
2022-08-12 21:00:25,173 INFO  [main] No. of remaining fragment peaks: 746637
2022-08-12 21:00:25,173 INFO  [main] Building precursor-fragment pairs for MS1 features....
2022-08-12 21:01:07,739 INFO  [main] Building precursor-fragment pairs for unfragmented ions....
2022-08-12 21:01:24,702 INFO  [main] ==================================================================================
2022-08-12 21:01:24,702 INFO  [main] Processing DIA MS2 (mz range):847.0_889.0( 5/30 )
2022-08-12 21:01:24,879 INFO  [main] Processing all scans to detect possible m/z peak curves and
2022-08-12 21:01:24,879 INFO  [main] Smoothing detected signals......
2022-08-12 21:01:28,510 INFO  [main] 784321 Peak curves found (Memory usage:3422MB)
2022-08-12 21:01:28,513 INFO  [main] Grouping isotopic peak curves........
2022-08-12 21:01:28,513 INFO  [main] Building PeakCurve Mass-RT KD tree
2022-08-12 21:01:30,710 INFO  [main] No of ion clusters:1481 (Memory usage:3517MB)
2022-08-12 21:01:30,710 INFO  [main] Writing PeakCluster serialization to file:CPTAC_CCRCC_W_JHU_20190112_LUMOS_C3N-01200_T_847_889_PeakCluster.serFS...
2022-08-12 21:01:30,736 INFO  [main] Performing mass defect filter on fragment peaks
2022-08-12 21:01:30,737 INFO  [main] No. of fragment peaks: 808298
2022-08-12 21:01:30,808 INFO  [main] No. of remaining fragment peaks: 792143
2022-08-12 21:01:30,808 INFO  [main] Building precursor-fragment pairs for MS1 features....
2022-08-12 21:02:15,882 INFO  [main] Building precursor-fragment pairs for unfragmented ions....
2022-08-12 21:02:31,425 INFO  [main] ==================================================================================
2022-08-12 21:02:31,426 INFO  [main] Processing DIA MS2 (mz range):814.0_848.0( 6/30 )
2022-08-12 21:02:31,593 INFO  [main] Processing all scans to detect possible m/z peak curves and
2022-08-12 21:02:31,593 INFO  [main] Smoothing detected signals......
2022-08-12 21:02:35,037 INFO  [main] 751820 Peak curves found (Memory usage:3453MB)
2022-08-12 21:02:35,041 INFO  [main] Grouping isotopic peak curves........
2022-08-12 21:02:35,041 INFO  [main] Building PeakCurve Mass-RT KD tree
2022-08-12 21:02:36,543 INFO  [main] No of ion clusters:1258 (Memory usage:3543MB)
2022-08-12 21:02:36,543 INFO  [main] Writing PeakCluster serialization to file:CPTAC_CCRCC_W_JHU_20190112_LUMOS_C3N-01200_T_814_848_PeakCluster.serFS...
2022-08-12 21:02:36,568 INFO  [main] Performing mass defect filter on fragment peaks
2022-08-12 21:02:36,569 INFO  [main] No. of fragment peaks: 773520
2022-08-12 21:02:36,637 INFO  [main] No. of remaining fragment peaks: 757668
2022-08-12 21:02:36,637 INFO  [main] Building precursor-fragment pairs for MS1 features....
2022-08-12 21:03:14,926 INFO  [main] Building precursor-fragment pairs for unfragmented ions....
2022-08-12 21:03:29,827 INFO  [main] ==================================================================================
2022-08-12 21:03:29,828 INFO  [main] Processing DIA MS2 (mz range):784.0_815.0( 7/30 )
2022-08-12 21:03:29,987 INFO  [main] Processing all scans to detect possible m/z peak curves and
2022-08-12 21:03:29,987 INFO  [main] Smoothing detected signals......
2022-08-12 21:03:35,740 INFO  [main] 748712 Peak curves found (Memory usage:3489MB)
2022-08-12 21:03:35,755 INFO  [main] Grouping isotopic peak curves........
2022-08-12 21:03:35,755 INFO  [main] Building PeakCurve Mass-RT KD tree
2022-08-12 21:03:37,916 INFO  [main] No of ion clusters:1240 (Memory usage:3581MB)
2022-08-12 21:03:37,916 INFO  [main] Writing PeakCluster serialization to file:CPTAC_CCRCC_W_JHU_20190112_LUMOS_C3N-01200_T_784_815_PeakCluster.serFS...
2022-08-12 21:03:37,980 INFO  [main] Performing mass defect filter on fragment peaks
2022-08-12 21:03:37,980 INFO  [main] No. of fragment peaks: 768818
2022-08-12 21:03:38,056 INFO  [main] No. of remaining fragment peaks: 755442
2022-08-12 21:03:38,056 INFO  [main] Building precursor-fragment pairs for MS1 features....
2022-08-12 21:04:14,336 INFO  [main] Building precursor-fragment pairs for unfragmented ions....
2022-08-12 21:04:26,518 INFO  [main] ==================================================================================
2022-08-12 21:04:26,518 INFO  [main] Processing DIA MS2 (mz range):757.0_785.0( 8/30 )
2022-08-12 21:04:26,699 INFO  [main] Processing all scans to detect possible m/z peak curves and
2022-08-12 21:04:26,699 INFO  [main] Smoothing detected signals......
2022-08-12 21:04:30,373 INFO  [main] 731121 Peak curves found (Memory usage:3529MB)
2022-08-12 21:04:30,376 INFO  [main] Grouping isotopic peak curves........
2022-08-12 21:04:30,376 INFO  [main] Building PeakCurve Mass-RT KD tree
2022-08-12 21:04:32,280 INFO  [main] No of ion clusters:1141 (Memory usage:3621MB)
2022-08-12 21:04:32,280 INFO  [main] Writing PeakCluster serialization to file:CPTAC_CCRCC_W_JHU_20190112_LUMOS_C3N-01200_T_757_785_PeakCluster.serFS...
2022-08-12 21:04:32,301 INFO  [main] Performing mass defect filter on fragment peaks
2022-08-12 21:04:32,301 INFO  [main] No. of fragment peaks: 757864
2022-08-12 21:04:32,374 INFO  [main] No. of remaining fragment peaks: 743238
2022-08-12 21:04:32,374 INFO  [main] Building precursor-fragment pairs for MS1 features....
2022-08-12 21:05:06,393 INFO  [main] Building precursor-fragment pairs for unfragmented ions....
2022-08-12 21:05:19,995 INFO  [main] ==================================================================================
2022-08-12 21:05:19,995 INFO  [main] Processing DIA MS2 (mz range):731.0_758.0( 9/30 )
2022-08-12 21:05:20,153 INFO  [main] Processing all scans to detect possible m/z peak curves and
2022-08-12 21:05:20,154 INFO  [main] Smoothing detected signals......
2022-08-12 21:05:24,742 INFO  [main] 699274 Peak curves found (Memory usage:3550MB)
2022-08-12 21:05:24,745 INFO  [main] Grouping isotopic peak curves........
2022-08-12 21:05:24,745 INFO  [main] Building PeakCurve Mass-RT KD tree
2022-08-12 21:05:26,647 INFO  [main] No of ion clusters:1110 (Memory usage:3633MB)
2022-08-12 21:05:26,647 INFO  [main] Writing PeakCluster serialization to file:CPTAC_CCRCC_W_JHU_20190112_LUMOS_C3N-01200_T_731_758_PeakCluster.serFS...
2022-08-12 21:05:26,669 INFO  [main] Performing mass defect filter on fragment peaks
2022-08-12 21:05:26,669 INFO  [main] No. of fragment peaks: 719214
2022-08-12 21:05:26,734 INFO  [main] No. of remaining fragment peaks: 703859
2022-08-12 21:05:26,734 INFO  [main] Building precursor-fragment pairs for MS1 features....
2022-08-12 21:05:53,039 INFO  [main] Building precursor-fragment pairs for unfragmented ions....
2022-08-12 21:06:03,915 INFO  [main] ==================================================================================
2022-08-12 21:06:03,916 INFO  [main] Processing DIA MS2 (mz range):708.0_732.0( 10/30 )
2022-08-12 21:06:03,996 INFO  [main] Processing all scans to detect possible m/z peak curves and
2022-08-12 21:06:03,996 INFO  [main] Smoothing detected signals......
2022-08-12 21:06:07,298 INFO  [main] 806554 Peak curves found (Memory usage:3657MB)
2022-08-12 21:06:07,300 INFO  [main] Grouping isotopic peak curves........
2022-08-12 21:06:07,300 INFO  [main] Building PeakCurve Mass-RT KD tree
2022-08-12 21:06:09,521 INFO  [main] No of ion clusters:1360 (Memory usage:3755MB)
2022-08-12 21:06:09,522 INFO  [main] Writing PeakCluster serialization to file:CPTAC_CCRCC_W_JHU_20190112_LUMOS_C3N-01200_T_708_732_PeakCluster.serFS...
2022-08-12 21:06:09,541 INFO  [main] Performing mass defect filter on fragment peaks
2022-08-12 21:06:09,541 INFO  [main] No. of fragment peaks: 835906
2022-08-12 21:06:09,609 INFO  [main] No. of remaining fragment peaks: 818094
2022-08-12 21:06:09,609 INFO  [main] Building precursor-fragment pairs for MS1 features....
2022-08-12 21:06:48,924 INFO  [main] Building precursor-fragment pairs for unfragmented ions....
2022-08-12 21:07:02,955 INFO  [main] ==================================================================================
2022-08-12 21:07:02,956 INFO  [main] Processing DIA MS2 (mz range):687.0_709.0( 11/30 )
2022-08-12 21:07:03,095 INFO  [main] Processing all scans to detect possible m/z peak curves and
2022-08-12 21:07:03,096 INFO  [main] Smoothing detected signals......
2022-08-12 21:07:06,800 INFO  [main] 803428 Peak curves found (Memory usage:3702MB)
2022-08-12 21:07:06,802 INFO  [main] Grouping isotopic peak curves........
2022-08-12 21:07:06,802 INFO  [main] Building PeakCurve Mass-RT KD tree
2022-08-12 21:07:09,484 INFO  [main] No of ion clusters:1304 (Memory usage:3800MB)
2022-08-12 21:07:09,484 INFO  [main] Writing PeakCluster serialization to file:CPTAC_CCRCC_W_JHU_20190112_LUMOS_C3N-01200_T_687_709_PeakCluster.serFS...
2022-08-12 21:07:09,504 INFO  [main] Performing mass defect filter on fragment peaks
2022-08-12 21:07:09,504 INFO  [main] No. of fragment peaks: 830124
2022-08-12 21:07:09,590 INFO  [main] No. of remaining fragment peaks: 810591
2022-08-12 21:07:09,591 INFO  [main] Building precursor-fragment pairs for MS1 features....
2022-08-12 21:07:44,771 INFO  [main] Building precursor-fragment pairs for unfragmented ions....
2022-08-12 21:07:56,223 INFO  [main] ==================================================================================
2022-08-12 21:07:56,224 INFO  [main] Processing DIA MS2 (mz range):668.0_688.0( 12/30 )
2022-08-12 21:07:56,397 INFO  [main] Processing all scans to detect possible m/z peak curves and
2022-08-12 21:07:56,397 INFO  [main] Smoothing detected signals......
2022-08-12 21:08:00,286 INFO  [main] 765129 Peak curves found (Memory usage:3723MB)
2022-08-12 21:08:00,289 INFO  [main] Grouping isotopic peak curves........
2022-08-12 21:08:00,289 INFO  [main] Building PeakCurve Mass-RT KD tree
2022-08-12 21:08:02,040 INFO  [main] No of ion clusters:1237 (Memory usage:3815MB)
2022-08-12 21:08:02,040 INFO  [main] Writing PeakCluster serialization to file:CPTAC_CCRCC_W_JHU_20190112_LUMOS_C3N-01200_T_668_688_PeakCluster.serFS...
2022-08-12 21:08:02,059 INFO  [main] Performing mass defect filter on fragment peaks
2022-08-12 21:08:02,059 INFO  [main] No. of fragment peaks: 793041
2022-08-12 21:08:02,134 INFO  [main] No. of remaining fragment peaks: 772539
2022-08-12 21:08:02,134 INFO  [main] Building precursor-fragment pairs for MS1 features....
2022-08-12 21:08:32,413 INFO  [main] Building precursor-fragment pairs for unfragmented ions....
2022-08-12 21:08:43,607 INFO  [main] ==================================================================================
2022-08-12 21:08:43,607 INFO  [main] Processing DIA MS2 (mz range):649.0_669.0( 13/30 )
2022-08-12 21:08:43,696 INFO  [main] Processing all scans to detect possible m/z peak curves and
2022-08-12 21:08:43,696 INFO  [main] Smoothing detected signals......
2022-08-12 21:08:47,633 INFO  [main] 758660 Peak curves found (Memory usage:3752MB)
2022-08-12 21:08:47,636 INFO  [main] Grouping isotopic peak curves........
2022-08-12 21:08:47,636 INFO  [main] Building PeakCurve Mass-RT KD tree
2022-08-12 21:08:49,485 INFO  [main] No of ion clusters:1150 (Memory usage:3845MB)
2022-08-12 21:08:49,486 INFO  [main] Writing PeakCluster serialization to file:CPTAC_CCRCC_W_JHU_20190112_LUMOS_C3N-01200_T_649_669_PeakCluster.serFS...
2022-08-12 21:08:49,504 INFO  [main] Performing mass defect filter on fragment peaks
2022-08-12 21:08:49,504 INFO  [main] No. of fragment peaks: 785732
2022-08-12 21:08:49,571 INFO  [main] No. of remaining fragment peaks: 766210
2022-08-12 21:08:49,572 INFO  [main] Building precursor-fragment pairs for MS1 features....
2022-08-12 21:09:19,392 INFO  [main] Building precursor-fragment pairs for unfragmented ions....
2022-08-12 21:09:29,666 INFO  [main] ==================================================================================
2022-08-12 21:09:29,667 INFO  [main] Processing DIA MS2 (mz range):630.0_650.0( 14/30 )
2022-08-12 21:09:29,819 INFO  [main] Processing all scans to detect possible m/z peak curves and
2022-08-12 21:09:29,819 INFO  [main] Smoothing detected signals......
2022-08-12 21:09:33,749 INFO  [main] 749460 Peak curves found (Memory usage:3779MB)
2022-08-12 21:09:33,751 INFO  [main] Grouping isotopic peak curves........
2022-08-12 21:09:33,751 INFO  [main] Building PeakCurve Mass-RT KD tree
2022-08-12 21:09:35,619 INFO  [main] No of ion clusters:1244 (Memory usage:3871MB)
2022-08-12 21:09:35,619 INFO  [main] Writing PeakCluster serialization to file:CPTAC_CCRCC_W_JHU_20190112_LUMOS_C3N-01200_T_630_650_PeakCluster.serFS...
2022-08-12 21:09:35,637 INFO  [main] Performing mass defect filter on fragment peaks
2022-08-12 21:09:35,637 INFO  [main] No. of fragment peaks: 775704
2022-08-12 21:09:35,699 INFO  [main] No. of remaining fragment peaks: 756810
2022-08-12 21:09:35,699 INFO  [main] Building precursor-fragment pairs for MS1 features....
2022-08-12 21:10:08,397 INFO  [main] Building precursor-fragment pairs for unfragmented ions....
2022-08-12 21:10:20,371 INFO  [main] ==================================================================================
2022-08-12 21:10:20,371 INFO  [main] Processing DIA MS2 (mz range):613.0_631.0( 15/30 )
2022-08-12 21:10:20,567 INFO  [main] Processing all scans to detect possible m/z peak curves and
2022-08-12 21:10:20,567 INFO  [main] Smoothing detected signals......
2022-08-12 21:10:24,424 INFO  [main] 720574 Peak curves found (Memory usage:3795MB)
2022-08-12 21:10:24,427 INFO  [main] Grouping isotopic peak curves........
2022-08-12 21:10:24,428 INFO  [main] Building PeakCurve Mass-RT KD tree
2022-08-12 21:10:26,705 INFO  [main] No of ion clusters:1198 (Memory usage:3884MB)
2022-08-12 21:10:26,706 INFO  [main] Writing PeakCluster serialization to file:CPTAC_CCRCC_W_JHU_20190112_LUMOS_C3N-01200_T_613_631_PeakCluster.serFS...
2022-08-12 21:10:26,728 INFO  [main] Performing mass defect filter on fragment peaks
2022-08-12 21:10:26,728 INFO  [main] No. of fragment peaks: 748162
2022-08-12 21:10:26,795 INFO  [main] No. of remaining fragment peaks: 730402
2022-08-12 21:10:26,795 INFO  [main] Building precursor-fragment pairs for MS1 features....
2022-08-12 21:10:51,894 INFO  [main] Building precursor-fragment pairs for unfragmented ions....
2022-08-12 21:11:01,600 INFO  [main] ==================================================================================
2022-08-12 21:11:01,600 INFO  [main] Processing DIA MS2 (mz range):596.0_614.0( 16/30 )
2022-08-12 21:11:01,668 INFO  [main] Processing all scans to detect possible m/z peak curves and
2022-08-12 21:11:01,668 INFO  [main] Smoothing detected signals......
2022-08-12 21:11:05,503 INFO  [main] 713127 Peak curves found (Memory usage:3820MB)
2022-08-12 21:11:05,505 INFO  [main] Grouping isotopic peak curves........
2022-08-12 21:11:05,506 INFO  [main] Building PeakCurve Mass-RT KD tree
2022-08-12 21:11:07,402 INFO  [main] No of ion clusters:1186 (Memory usage:3908MB)
2022-08-12 21:11:07,402 INFO  [main] Writing PeakCluster serialization to file:CPTAC_CCRCC_W_JHU_20190112_LUMOS_C3N-01200_T_596_614_PeakCluster.serFS...
2022-08-12 21:11:07,426 INFO  [main] Performing mass defect filter on fragment peaks
2022-08-12 21:11:07,426 INFO  [main] No. of fragment peaks: 739402
2022-08-12 21:11:07,485 INFO  [main] No. of remaining fragment peaks: 719403
2022-08-12 21:11:07,486 INFO  [main] Building precursor-fragment pairs for MS1 features....
2022-08-12 21:11:32,925 INFO  [main] Building precursor-fragment pairs for unfragmented ions....
2022-08-12 21:11:41,859 INFO  [main] ==================================================================================
2022-08-12 21:11:41,859 INFO  [main] Processing DIA MS2 (mz range):579.0_597.0( 17/30 )
2022-08-12 21:11:41,919 INFO  [main] Processing all scans to detect possible m/z peak curves and
2022-08-12 21:11:41,919 INFO  [main] Smoothing detected signals......
2022-08-12 21:11:46,045 INFO  [main] 704357 Peak curves found (Memory usage:3838MB)
2022-08-12 21:11:46,048 INFO  [main] Grouping isotopic peak curves........
2022-08-12 21:11:46,048 INFO  [main] Building PeakCurve Mass-RT KD tree
2022-08-12 21:11:48,122 INFO  [main] No of ion clusters:1103 (Memory usage:3926MB)
2022-08-12 21:11:48,122 INFO  [main] Writing PeakCluster serialization to file:CPTAC_CCRCC_W_JHU_20190112_LUMOS_C3N-01200_T_579_597_PeakCluster.serFS...
2022-08-12 21:11:48,139 INFO  [main] Performing mass defect filter on fragment peaks
2022-08-12 21:11:48,139 INFO  [main] No. of fragment peaks: 728548
2022-08-12 21:11:48,225 INFO  [main] No. of remaining fragment peaks: 708554
2022-08-12 21:11:48,225 INFO  [main] Building precursor-fragment pairs for MS1 features....
2022-08-12 21:12:05,703 INFO  [main] Building precursor-fragment pairs for unfragmented ions....
2022-08-12 21:12:14,483 INFO  [main] ==================================================================================
2022-08-12 21:12:14,483 INFO  [main] Processing DIA MS2 (mz range):563.0_580.0( 18/30 )
2022-08-12 21:12:14,577 INFO  [main] Processing all scans to detect possible m/z peak curves and
2022-08-12 21:12:14,577 INFO  [main] Smoothing detected signals......
2022-08-12 21:12:17,692 INFO  [main] 662276 Peak curves found (Memory usage:3832MB)
2022-08-12 21:12:17,694 INFO  [main] Grouping isotopic peak curves........
2022-08-12 21:12:17,694 INFO  [main] Building PeakCurve Mass-RT KD tree
2022-08-12 21:12:19,339 INFO  [main] No of ion clusters:1031 (Memory usage:3912MB)
2022-08-12 21:12:19,340 INFO  [main] Writing PeakCluster serialization to file:CPTAC_CCRCC_W_JHU_20190112_LUMOS_C3N-01200_T_563_580_PeakCluster.serFS...
2022-08-12 21:12:19,364 INFO  [main] Performing mass defect filter on fragment peaks
2022-08-12 21:12:19,364 INFO  [main] No. of fragment peaks: 682678
2022-08-12 21:12:19,417 INFO  [main] No. of remaining fragment peaks: 663592
2022-08-12 21:12:19,418 INFO  [main] Building precursor-fragment pairs for MS1 features....
2022-08-12 21:12:35,410 INFO  [main] Building precursor-fragment pairs for unfragmented ions....
2022-08-12 21:12:42,574 INFO  [main] ==================================================================================
2022-08-12 21:12:42,574 INFO  [main] Processing DIA MS2 (mz range):548.0_564.0( 19/30 )
2022-08-12 21:12:42,635 INFO  [main] Processing all scans to detect possible m/z peak curves and
2022-08-12 21:12:42,635 INFO  [main] Smoothing detected signals......
2022-08-12 21:12:45,753 INFO  [main] 653959 Peak curves found (Memory usage:3846MB)
2022-08-12 21:12:45,755 INFO  [main] Grouping isotopic peak curves........
2022-08-12 21:12:45,756 INFO  [main] Building PeakCurve Mass-RT KD tree
2022-08-12 21:12:47,428 INFO  [main] No of ion clusters:996 (Memory usage:3928MB)
2022-08-12 21:12:47,428 INFO  [main] Writing PeakCluster serialization to file:CPTAC_CCRCC_W_JHU_20190112_LUMOS_C3N-01200_T_548_564_PeakCluster.serFS...
2022-08-12 21:12:47,447 INFO  [main] Performing mass defect filter on fragment peaks
2022-08-12 21:12:47,447 INFO  [main] No. of fragment peaks: 674724
2022-08-12 21:12:47,506 INFO  [main] No. of remaining fragment peaks: 655587
2022-08-12 21:12:47,506 INFO  [main] Building precursor-fragment pairs for MS1 features....
2022-08-12 21:13:01,971 INFO  [main] Building precursor-fragment pairs for unfragmented ions....
2022-08-12 21:13:08,932 INFO  [main] ==================================================================================
2022-08-12 21:13:08,932 INFO  [main] Processing DIA MS2 (mz range):532.0_549.0( 20/30 )
2022-08-12 21:13:09,065 INFO  [main] Processing all scans to detect possible m/z peak curves and
2022-08-12 21:13:09,065 INFO  [main] Smoothing detected signals......
2022-08-12 21:13:12,066 INFO  [main] 637174 Peak curves found (Memory usage:3857MB)
2022-08-12 21:13:12,071 INFO  [main] Grouping isotopic peak curves........
2022-08-12 21:13:12,071 INFO  [main] Building PeakCurve Mass-RT KD tree
2022-08-12 21:13:13,767 INFO  [main] No of ion clusters:1099 (Memory usage:3935MB)
2022-08-12 21:13:13,767 INFO  [main] Writing PeakCluster serialization to file:CPTAC_CCRCC_W_JHU_20190112_LUMOS_C3N-01200_T_532_549_PeakCluster.serFS...
2022-08-12 21:13:13,794 INFO  [main] Performing mass defect filter on fragment peaks
2022-08-12 21:13:13,794 INFO  [main] No. of fragment peaks: 657866
2022-08-12 21:13:13,857 INFO  [main] No. of remaining fragment peaks: 635346
2022-08-12 21:13:13,857 INFO  [main] Building precursor-fragment pairs for MS1 features....
2022-08-12 21:13:29,500 INFO  [main] Building precursor-fragment pairs for unfragmented ions....
2022-08-12 21:13:36,773 INFO  [main] ==================================================================================
2022-08-12 21:13:36,774 INFO  [main] Processing DIA MS2 (mz range):516.0_533.0( 21/30 )
2022-08-12 21:13:36,933 INFO  [main] Processing all scans to detect possible m/z peak curves and
2022-08-12 21:13:36,934 INFO  [main] Smoothing detected signals......
2022-08-12 21:13:40,356 INFO  [main] 630880 Peak curves found (Memory usage:3871MB)
2022-08-12 21:13:40,358 INFO  [main] Grouping isotopic peak curves........
2022-08-12 21:13:40,358 INFO  [main] Building PeakCurve Mass-RT KD tree
2022-08-12 21:13:41,745 INFO  [main] No of ion clusters:1024 (Memory usage:3948MB)
2022-08-12 21:13:41,745 INFO  [main] Writing PeakCluster serialization to file:CPTAC_CCRCC_W_JHU_20190112_LUMOS_C3N-01200_T_516_533_PeakCluster.serFS...
2022-08-12 21:13:41,778 INFO  [main] Performing mass defect filter on fragment peaks
2022-08-12 21:13:41,778 INFO  [main] No. of fragment peaks: 652758
2022-08-12 21:13:41,836 INFO  [main] No. of remaining fragment peaks: 628264
2022-08-12 21:13:41,836 INFO  [main] Building precursor-fragment pairs for MS1 features....
2022-08-12 21:13:57,358 INFO  [main] Building precursor-fragment pairs for unfragmented ions....
2022-08-12 21:14:03,912 INFO  [main] ==================================================================================
2022-08-12 21:14:03,912 INFO  [main] Processing DIA MS2 (mz range):500.0_517.0( 22/30 )
2022-08-12 21:14:04,049 INFO  [main] Processing all scans to detect possible m/z peak curves and
2022-08-12 21:14:04,050 INFO  [main] Smoothing detected signals......
2022-08-12 21:14:07,357 INFO  [main] 571331 Peak curves found (Memory usage:3862MB)
2022-08-12 21:14:07,359 INFO  [main] Grouping isotopic peak curves........
2022-08-12 21:14:07,359 INFO  [main] Building PeakCurve Mass-RT KD tree
2022-08-12 21:14:08,746 INFO  [main] No of ion clusters:884 (Memory usage:3934MB)
2022-08-12 21:14:08,746 INFO  [main] Writing PeakCluster serialization to file:CPTAC_CCRCC_W_JHU_20190112_LUMOS_C3N-01200_T_500_517_PeakCluster.serFS...
2022-08-12 21:14:08,761 INFO  [main] Performing mass defect filter on fragment peaks
2022-08-12 21:14:08,761 INFO  [main] No. of fragment peaks: 592577
2022-08-12 21:14:08,819 INFO  [main] No. of remaining fragment peaks: 571263
2022-08-12 21:14:08,820 INFO  [main] Building precursor-fragment pairs for MS1 features....
2022-08-12 21:14:22,752 INFO  [main] Building precursor-fragment pairs for unfragmented ions....
2022-08-12 21:14:29,094 INFO  [main] ==================================================================================
2022-08-12 21:14:29,094 INFO  [main] Processing DIA MS2 (mz range):485.0_501.0( 23/30 )
2022-08-12 21:14:29,248 INFO  [main] Processing all scans to detect possible m/z peak curves and
2022-08-12 21:14:29,248 INFO  [main] Smoothing detected signals......
2022-08-12 21:14:31,904 INFO  [main] 527056 Peak curves found (Memory usage:3847MB)
2022-08-12 21:14:31,908 INFO  [main] Grouping isotopic peak curves........
2022-08-12 21:14:31,908 INFO  [main] Building PeakCurve Mass-RT KD tree
2022-08-12 21:14:33,358 INFO  [main] No of ion clusters:746 (Memory usage:3910MB)
2022-08-12 21:14:33,358 INFO  [main] Writing PeakCluster serialization to file:CPTAC_CCRCC_W_JHU_20190112_LUMOS_C3N-01200_T_485_501_PeakCluster.serFS...
2022-08-12 21:14:33,395 INFO  [main] Performing mass defect filter on fragment peaks
2022-08-12 21:14:33,395 INFO  [main] No. of fragment peaks: 542512
2022-08-12 21:14:33,442 INFO  [main] No. of remaining fragment peaks: 525431
2022-08-12 21:14:33,442 INFO  [main] Building precursor-fragment pairs for MS1 features....
2022-08-12 21:14:45,391 INFO  [main] Building precursor-fragment pairs for unfragmented ions....
2022-08-12 21:14:51,167 INFO  [main] ==================================================================================
2022-08-12 21:14:51,168 INFO  [main] Processing DIA MS2 (mz range):469.0_486.0( 24/30 )
2022-08-12 21:14:51,247 INFO  [main] Processing all scans to detect possible m/z peak curves and
2022-08-12 21:14:51,247 INFO  [main] Smoothing detected signals......
2022-08-12 21:14:53,445 INFO  [main] 497840 Peak curves found (Memory usage:3842MB)
2022-08-12 21:14:53,447 INFO  [main] Grouping isotopic peak curves........
2022-08-12 21:14:53,447 INFO  [main] Building PeakCurve Mass-RT KD tree
2022-08-12 21:14:54,677 INFO  [main] No of ion clusters:704 (Memory usage:3903MB)
2022-08-12 21:14:54,677 INFO  [main] Writing PeakCluster serialization to file:CPTAC_CCRCC_W_JHU_20190112_LUMOS_C3N-01200_T_469_486_PeakCluster.serFS...
2022-08-12 21:14:54,690 INFO  [main] Performing mass defect filter on fragment peaks
2022-08-12 21:14:54,690 INFO  [main] No. of fragment peaks: 511965
2022-08-12 21:14:54,734 INFO  [main] No. of remaining fragment peaks: 497018
2022-08-12 21:14:54,735 INFO  [main] Building precursor-fragment pairs for MS1 features....
2022-08-12 21:15:07,533 INFO  [main] Building precursor-fragment pairs for unfragmented ions....
2022-08-12 21:15:13,334 INFO  [main] ==================================================================================
2022-08-12 21:15:13,334 INFO  [main] Processing DIA MS2 (mz range):454.0_470.0( 25/30 )
2022-08-12 21:15:13,380 INFO  [main] Processing all scans to detect possible m/z peak curves and
2022-08-12 21:15:13,380 INFO  [main] Smoothing detected signals......
2022-08-12 21:15:16,532 INFO  [main] 444182 Peak curves found (Memory usage:3830MB)
2022-08-12 21:15:16,534 INFO  [main] Grouping isotopic peak curves........
2022-08-12 21:15:16,535 INFO  [main] Building PeakCurve Mass-RT KD tree
2022-08-12 21:15:17,373 INFO  [main] No of ion clusters:518 (Memory usage:3884MB)
2022-08-12 21:15:17,373 INFO  [main] Writing PeakCluster serialization to file:CPTAC_CCRCC_W_JHU_20190112_LUMOS_C3N-01200_T_454_470_PeakCluster.serFS...
2022-08-12 21:15:17,390 INFO  [main] Performing mass defect filter on fragment peaks
2022-08-12 21:15:17,390 INFO  [main] No. of fragment peaks: 457035
2022-08-12 21:15:17,430 INFO  [main] No. of remaining fragment peaks: 440757
2022-08-12 21:15:17,431 INFO  [main] Building precursor-fragment pairs for MS1 features....
2022-08-12 21:15:28,356 INFO  [main] Building precursor-fragment pairs for unfragmented ions....
2022-08-12 21:15:33,131 INFO  [main] ==================================================================================
2022-08-12 21:15:33,131 INFO  [main] Processing DIA MS2 (mz range):437.0_455.0( 26/30 )
2022-08-12 21:15:33,216 INFO  [main] Processing all scans to detect possible m/z peak curves and
2022-08-12 21:15:33,216 INFO  [main] Smoothing detected signals......
2022-08-12 21:15:36,294 INFO  [main] 422136 Peak curves found (Memory usage:3829MB)
2022-08-12 21:15:36,297 INFO  [main] Grouping isotopic peak curves........
2022-08-12 21:15:36,297 INFO  [main] Building PeakCurve Mass-RT KD tree
2022-08-12 21:15:37,019 INFO  [main] No of ion clusters:474 (Memory usage:3882MB)
2022-08-12 21:15:37,020 INFO  [main] Writing PeakCluster serialization to file:CPTAC_CCRCC_W_JHU_20190112_LUMOS_C3N-01200_T_437_455_PeakCluster.serFS...
2022-08-12 21:15:37,034 INFO  [main] Performing mass defect filter on fragment peaks
2022-08-12 21:15:37,034 INFO  [main] No. of fragment peaks: 436470
2022-08-12 21:15:37,071 INFO  [main] No. of remaining fragment peaks: 419119
2022-08-12 21:15:37,071 INFO  [main] Building precursor-fragment pairs for MS1 features....
2022-08-12 21:15:48,494 INFO  [main] Building precursor-fragment pairs for unfragmented ions....
2022-08-12 21:15:52,538 INFO  [main] ==================================================================================
2022-08-12 21:15:52,538 INFO  [main] Processing DIA MS2 (mz range):420.0_438.0( 27/30 )
2022-08-12 21:15:52,572 INFO  [main] Processing all scans to detect possible m/z peak curves and
2022-08-12 21:15:52,572 INFO  [main] Smoothing detected signals......
2022-08-12 21:15:55,687 INFO  [main] 347672 Peak curves found (Memory usage:3806MB)
2022-08-12 21:15:55,690 INFO  [main] Grouping isotopic peak curves........
2022-08-12 21:15:55,690 INFO  [main] Building PeakCurve Mass-RT KD tree
2022-08-12 21:15:56,453 INFO  [main] No of ion clusters:387 (Memory usage:3848MB)
2022-08-12 21:15:56,453 INFO  [main] Writing PeakCluster serialization to file:CPTAC_CCRCC_W_JHU_20190112_LUMOS_C3N-01200_T_420_438_PeakCluster.serFS...
2022-08-12 21:15:56,464 INFO  [main] Performing mass defect filter on fragment peaks
2022-08-12 21:15:56,464 INFO  [main] No. of fragment peaks: 358786
2022-08-12 21:15:56,498 INFO  [main] No. of remaining fragment peaks: 342947
2022-08-12 21:15:56,498 INFO  [main] Building precursor-fragment pairs for MS1 features....
2022-08-12 21:16:04,517 INFO  [main] Building precursor-fragment pairs for unfragmented ions....
2022-08-12 21:16:07,788 INFO  [main] ==================================================================================
2022-08-12 21:16:07,788 INFO  [main] Processing DIA MS2 (mz range):401.0_421.0( 28/30 )
2022-08-12 21:16:07,820 INFO  [main] Processing all scans to detect possible m/z peak curves and
2022-08-12 21:16:07,820 INFO  [main] Smoothing detected signals......
2022-08-12 21:16:10,352 INFO  [main] 308169 Peak curves found (Memory usage:3791MB)
2022-08-12 21:16:10,354 INFO  [main] Grouping isotopic peak curves........
2022-08-12 21:16:10,354 INFO  [main] Building PeakCurve Mass-RT KD tree
2022-08-12 21:16:11,082 INFO  [main] No of ion clusters:342 (Memory usage:3830MB)
2022-08-12 21:16:11,083 INFO  [main] Writing PeakCluster serialization to file:CPTAC_CCRCC_W_JHU_20190112_LUMOS_C3N-01200_T_401_421_PeakCluster.serFS...
2022-08-12 21:16:11,095 INFO  [main] Performing mass defect filter on fragment peaks
2022-08-12 21:16:11,095 INFO  [main] No. of fragment peaks: 317543
2022-08-12 21:16:11,120 INFO  [main] No. of remaining fragment peaks: 305444
2022-08-12 21:16:11,120 INFO  [main] Building precursor-fragment pairs for MS1 features....
2022-08-12 21:16:18,704 INFO  [main] Building precursor-fragment pairs for unfragmented ions....
2022-08-12 21:16:22,167 INFO  [main] ==================================================================================
2022-08-12 21:16:22,167 INFO  [main] Processing DIA MS2 (mz range):378.0_402.0( 29/30 )
2022-08-12 21:16:22,194 INFO  [main] Processing all scans to detect possible m/z peak curves and
2022-08-12 21:16:22,194 INFO  [main] Smoothing detected signals......
2022-08-12 21:16:23,433 INFO  [main] 257309 Peak curves found (Memory usage:3774MB)
2022-08-12 21:16:23,435 INFO  [main] Grouping isotopic peak curves........
2022-08-12 21:16:23,435 INFO  [main] Building PeakCurve Mass-RT KD tree
2022-08-12 21:16:24,219 INFO  [main] No of ion clusters:305 (Memory usage:3807MB)
2022-08-12 21:16:24,219 INFO  [main] Writing PeakCluster serialization to file:CPTAC_CCRCC_W_JHU_20190112_LUMOS_C3N-01200_T_378_402_PeakCluster.serFS...
2022-08-12 21:16:24,226 INFO  [main] Performing mass defect filter on fragment peaks
2022-08-12 21:16:24,226 INFO  [main] No. of fragment peaks: 264767
2022-08-12 21:16:24,252 INFO  [main] No. of remaining fragment peaks: 255615
2022-08-12 21:16:24,252 INFO  [main] Building precursor-fragment pairs for MS1 features....
2022-08-12 21:16:31,524 INFO  [main] Building precursor-fragment pairs for unfragmented ions....
2022-08-12 21:16:34,018 INFO  [main] ==================================================================================
2022-08-12 21:16:34,018 INFO  [main] Processing DIA MS2 (mz range):350.0_379.0( 30/30 )
2022-08-12 21:16:34,084 INFO  [main] Processing all scans to detect possible m/z peak curves and
2022-08-12 21:16:34,084 INFO  [main] Smoothing detected signals......
2022-08-12 21:16:35,568 INFO  [main] 189513 Peak curves found (Memory usage:3742MB)
2022-08-12 21:16:35,571 INFO  [main] Grouping isotopic peak curves........
2022-08-12 21:16:35,571 INFO  [main] Building PeakCurve Mass-RT KD tree
2022-08-12 21:16:36,144 INFO  [main] No of ion clusters:180 (Memory usage:3768MB)
2022-08-12 21:16:36,144 INFO  [main] Writing PeakCluster serialization to file:CPTAC_CCRCC_W_JHU_20190112_LUMOS_C3N-01200_T_350_379_PeakCluster.serFS...
2022-08-12 21:16:36,155 INFO  [main] Performing mass defect filter on fragment peaks
2022-08-12 21:16:36,155 INFO  [main] No. of fragment peaks: 195873
2022-08-12 21:16:36,175 INFO  [main] No. of remaining fragment peaks: 186005
2022-08-12 21:16:36,175 INFO  [main] Building precursor-fragment pairs for MS1 features....
2022-08-12 21:16:40,853 INFO  [main] Building precursor-fragment pairs for unfragmented ions....
2022-08-12 21:16:42,863 INFO  [main] ==================================================================================
2022-08-12 21:17:18,343 INFO  [main] /storage/yufe/results/msfragger_dia_paper/ccrcc_175/diaumpire/CPTAC_CCRCC_W_JHU_20190112_LUMOS_C3N-01200_T.mzML processed time:0 hour, 22 min, 28 sec
2022-08-12 21:17:18,343 INFO  [main] Job complete
2022-08-12 21:17:18,343 INFO  [main] =================================================================================================
Process 'UmpireSe' finished, exit code: 0
UmpireSe
java -cp /storage/yufe/tools/FragPipe-18.0/fragpipe/lib/fragpipe-18.0.jar com.github.chhh.utils.FileDelete /storage/yufe/results/msfragger_dia_paper/ccrcc_175/diaumpire/CPTAC_CCRCC_W_JHU_20190112_LUMOS_C3N-01200_T_Peak
Process 'UmpireSe' finished, exit code: 0
UmpireSe
java -cp /storage/yufe/tools/FragPipe-18.0/fragpipe/lib/fragpipe-18.0.jar com.github.chhh.utils.FileDelete /storage/yufe/results/msfragger_dia_paper/ccrcc_175/diaumpire/CPTAC_CCRCC_W_JHU_20190112_LUMOS_C3N-01200_T.DIAWindowsFS
Process 'UmpireSe' finished, exit code: 0
UmpireSe
java -cp /storage/yufe/tools/FragPipe-18.0/fragpipe/lib/fragpipe-18.0.jar com.github.chhh.utils.FileDelete /storage/yufe/results/msfragger_dia_paper/ccrcc_175/diaumpire/CPTAC_CCRCC_W_JHU_20190112_LUMOS_C3N-01200_T.RTidxFS
Process 'UmpireSe' finished, exit code: 0
UmpireSe
java -cp /storage/yufe/tools/FragPipe-18.0/fragpipe/lib/fragpipe-18.0.jar com.github.chhh.utils.FileDelete /storage/yufe/results/msfragger_dia_paper/ccrcc_175/diaumpire/CPTAC_CCRCC_W_JHU_20190112_LUMOS_C3N-01200_T.ScanClusterMapping_Q1
Process 'UmpireSe' finished, exit code: 0
UmpireSe
java -cp /storage/yufe/tools/FragPipe-18.0/fragpipe/lib/fragpipe-18.0.jar com.github.chhh.utils.FileDelete /storage/yufe/results/msfragger_dia_paper/ccrcc_175/diaumpire/CPTAC_CCRCC_W_JHU_20190112_LUMOS_C3N-01200_T.ScanClusterMapping_Q2
Process 'UmpireSe' finished, exit code: 0
UmpireSe
java -cp /storage/yufe/tools/FragPipe-18.0/fragpipe/lib/fragpipe-18.0.jar com.github.chhh.utils.FileDelete /storage/yufe/results/msfragger_dia_paper/ccrcc_175/diaumpire/CPTAC_CCRCC_W_JHU_20190112_LUMOS_C3N-01200_T.ScanClusterMapping_Q3
Process 'UmpireSe' finished, exit code: 0
UmpireSe
java -cp /storage/yufe/tools/FragPipe-18.0/fragpipe/lib/fragpipe-18.0.jar com.github.chhh.utils.FileDelete /storage/yufe/results/msfragger_dia_paper/ccrcc_175/diaumpire/CPTAC_CCRCC_W_JHU_20190112_LUMOS_C3N-01200_T.ScanidxFS
Process 'UmpireSe' finished, exit code: 0
UmpireSe
java -cp /storage/yufe/tools/FragPipe-18.0/fragpipe/lib/fragpipe-18.0.jar com.github.chhh.utils.FileDelete /storage/yufe/results/msfragger_dia_paper/ccrcc_175/diaumpire/CPTAC_CCRCC_W_JHU_20190112_LUMOS_C3N-01200_T.ScanPosFS
Process 'UmpireSe' finished, exit code: 0
UmpireSe
java -cp /storage/yufe/tools/FragPipe-18.0/fragpipe/lib/fragpipe-18.0.jar com.github.chhh.utils.FileDelete /storage/yufe/results/msfragger_dia_paper/ccrcc_175/diaumpire/CPTAC_CCRCC_W_JHU_20190112_LUMOS_C3N-01200_T.ScanRTFS
Process 'UmpireSe' finished, exit code: 0
UmpireSe
java -cp /storage/yufe/tools/FragPipe-18.0/fragpipe/lib/fragpipe-18.0.jar com.github.chhh.utils.FileDelete /storage/yufe/results/msfragger_dia_paper/ccrcc_175/diaumpire/CPTAC_CCRCC_W_JHU_20190112_LUMOS_C3N-01200_T_diasetting.ser
Process 'UmpireSe' finished, exit code: 0
UmpireSe
java -cp /storage/yufe/tools/FragPipe-18.0/fragpipe/lib/fragpipe-18.0.jar com.github.chhh.utils.FileDelete /storage/yufe/results/msfragger_dia_paper/ccrcc_175/diaumpire/CPTAC_CCRCC_W_JHU_20190112_LUMOS_C3N-01200_T_params.ser
Process 'UmpireSe' finished, exit code: 0
UmpireSe
java -cp /storage/yufe/tools/FragPipe-18.0/fragpipe/lib/fragpipe-18.0.jar com.github.chhh.utils.FileDelete /storage/yufe/results/msfragger_dia_paper/ccrcc_175/diaumpire/CPTAC_CCRCC_W_JHU_20190112_LUMOS_C3N-01200_T_Q1.mgf
Process 'UmpireSe' finished, exit code: 0
UmpireSe
java -cp /storage/yufe/tools/FragPipe-18.0/fragpipe/lib/fragpipe-18.0.jar com.github.chhh.utils.FileDelete /storage/yufe/results/msfragger_dia_paper/ccrcc_175/diaumpire/CPTAC_CCRCC_W_JHU_20190112_LUMOS_C3N-01200_T_Q2.mgf
Process 'UmpireSe' finished, exit code: 0
UmpireSe
java -cp /storage/yufe/tools/FragPipe-18.0/fragpipe/lib/fragpipe-18.0.jar com.github.chhh.utils.FileDelete /storage/yufe/results/msfragger_dia_paper/ccrcc_175/diaumpire/CPTAC_CCRCC_W_JHU_20190112_LUMOS_C3N-01200_T_Q3.mgf
Process 'UmpireSe' finished, exit code: 0
UmpireSe
java -Xmx256G -Dlibs.thermo.dir=/storage/yufe/tools/MSFragger-3.5/ext/thermo -cp /storage/yufe/tools/FragPipe-18.0/fragpipe/tools/DIA_Umpire_SE-2.2.8.jar:/storage/yufe/tools/FragPipe-18.0/fragpipe/tools/batmass-io-1.25.5.jar dia_umpire_se.DIA_Umpire_SE /storage/yufe/results/msfragger_dia_paper/ccrcc_175/diaumpire/CPTAC_CCRCC_W_JHU_20190112_LUMOS_C3N-01213_T.mzML /storage/yufe/results/msfragger_dia_paper/ccrcc_175/diaumpire/umpire-se.params
=================================================================================================
DIA-Umpire signal extraction analysis  (version: v2.2.8)
(c) University of Michigan
WARNING: sun.reflect.Reflection.getCallerClass is not supported. This will impact performance.
2022-08-12 21:17:29,902 INFO  [main] Version: v2.2.8
2022-08-12 21:17:29,904 INFO  [main] Parameter file:/storage/yufe/results/msfragger_dia_paper/ccrcc_175/diaumpire/umpire-se.params
2022-08-12 21:17:29,904 INFO  [main] Spectra file:/storage/yufe/results/msfragger_dia_paper/ccrcc_175/diaumpire/CPTAC_CCRCC_W_JHU_20190112_LUMOS_C3N-01213_T.mzML
2022-08-12 21:17:29,907 INFO  [main] 
2022-08-12 21:17:29,907 INFO  [main] ####################################################################################################
2022-08-12 21:17:29,907 INFO  [main] #No of threads
2022-08-12 21:17:29,907 INFO  [main] Thread = 56
2022-08-12 21:17:29,907 INFO  [main] ####################################################################################################
2022-08-12 21:17:29,907 INFO  [main] 
2022-08-12 21:17:29,907 INFO  [main] ## omit Thread
2022-08-12 21:17:29,907 INFO  [main] 
2022-08-12 21:17:29,907 INFO  [main] #Precursor-fragments grouping parameters
2022-08-12 21:17:29,908 INFO  [main] RPmax = 25
2022-08-12 21:17:29,908 INFO  [main] RFmax = 500
2022-08-12 21:17:29,908 INFO  [main] CorrThreshold = 0
2022-08-12 21:17:29,908 INFO  [main] DeltaApex = 0.2
2022-08-12 21:17:29,908 INFO  [main] RTOverlap = 0.3
2022-08-12 21:17:29,908 INFO  [main] 
2022-08-12 21:17:29,908 INFO  [main] #Fragment intensity adjustments
2022-08-12 21:17:29,908 INFO  [main] # change BoostComplementaryIon if later using database search results to build libraries for Skyline/OpenSWATH
2022-08-12 21:17:29,908 INFO  [main] AdjustFragIntensity = true
2022-08-12 21:17:29,909 INFO  [main] BoostComplementaryIon = false
2022-08-12 21:17:29,909 INFO  [main] 
2022-08-12 21:17:29,909 INFO  [main] #Export detected MS1 features (output feature file can be loaded and mapped to RAW data in BatMass)
2022-08-12 21:17:29,909 INFO  [main] ExportPrecursorPeak = false
2022-08-12 21:17:29,909 INFO  [main] 
2022-08-12 21:17:29,909 INFO  [main] Q1 = true
2022-08-12 21:17:29,909 INFO  [main] Q2 = true
2022-08-12 21:17:29,909 INFO  [main] Q3 = true
2022-08-12 21:17:29,909 INFO  [main] 
2022-08-12 21:17:29,909 INFO  [main] #Signal extraction: mass accuracy and resolution
2022-08-12 21:17:29,910 INFO  [main] # resolution parameter matters only for data generated in profile mode
2022-08-12 21:17:29,910 INFO  [main] SE.MS1PPM = 10
2022-08-12 21:17:29,910 INFO  [main] SE.MS2PPM = 20
2022-08-12 21:17:29,910 INFO  [main] SE.Resolution = 60000
2022-08-12 21:17:29,910 INFO  [main] 
2022-08-12 21:17:29,910 INFO  [main] #Signal extraction: signal to noise filter
2022-08-12 21:17:29,910 INFO  [main] SE.SN = 1.1
2022-08-12 21:17:29,910 INFO  [main] SE.MS2SN = 1.1
2022-08-12 21:17:29,910 INFO  [main] 
2022-08-12 21:17:29,910 INFO  [main] #Signal extraction: minimum signal intensity filter
2022-08-12 21:17:29,911 INFO  [main] # for Thermo data, filtering is usually not necessary. Set SE.EstimateBG to false and SE.MinMSIntensity and SE.MinMSMSIntensity to a low value, e.g. 1
2022-08-12 21:17:29,911 INFO  [main] # for older Q Exactive data, or when too many MS1 features are extracted, set SE.EstimateBG to yes (or apply SE.MinMSIntensity and SE.MinMSMSIntensity values based on BatMass visualization)
2022-08-12 21:17:29,911 INFO  [main] SE.EstimateBG = false
2022-08-12 21:17:29,911 INFO  [main] SE.MinMSIntensity = 1
2022-08-12 21:17:29,911 INFO  [main] SE.MinMSMSIntensity = 1
2022-08-12 21:17:29,911 INFO  [main] 
2022-08-12 21:17:29,911 INFO  [main] #Signal extraction: peak curve detection and isotope grouping
2022-08-12 21:17:29,911 INFO  [main] # for older Q Exactive data, or when too many MS1 features are extracted, set SE.NoMissedScan to 1
2022-08-12 21:17:29,911 INFO  [main] SE.NoMissedScan = 1
2022-08-12 21:17:29,912 INFO  [main] SE.MaxCurveRTRange = 2
2022-08-12 21:17:29,912 INFO  [main] SE.RemoveGroupedPeaks = true
2022-08-12 21:17:29,912 INFO  [main] SE.RemoveGroupedPeaksRTOverlap = 0.3
2022-08-12 21:17:29,912 INFO  [main] SE.RemoveGroupedPeaksCorr = 0.3
2022-08-12 21:17:29,912 INFO  [main] SE.MinNoPeakCluster = 2
2022-08-12 21:17:29,912 INFO  [main] SE.MaxNoPeakCluster = 4
2022-08-12 21:17:29,912 INFO  [main] 
2022-08-12 21:17:29,912 INFO  [main] #Signal extraction: filtering of MS1 features
2022-08-12 21:17:29,912 INFO  [main] # if interested in modified peptides, increase MassDefectOffset parameter, or set SE.MassDefectFilter to false
2022-08-12 21:17:29,912 INFO  [main] SE.IsoPattern = 0.3
2022-08-12 21:17:29,912 INFO  [main] SE.MassDefectFilter = true
2022-08-12 21:17:29,913 INFO  [main] SE.MassDefectOffset = 0.1
2022-08-12 21:17:29,913 INFO  [main] 
2022-08-12 21:17:29,913 INFO  [main] #Signal extraction: other
2022-08-12 21:17:29,913 INFO  [main] SE.StartCharge = 1
2022-08-12 21:17:29,913 INFO  [main] SE.EndCharge = 5
2022-08-12 21:17:29,913 INFO  [main] SE.MS2StartCharge = 2
2022-08-12 21:17:29,913 INFO  [main] SE.MS2EndCharge = 5
2022-08-12 21:17:29,913 INFO  [main] SE.MinFrag = 10
2022-08-12 21:17:29,914 INFO  [main] SE.StartRT = 0
2022-08-12 21:17:29,914 INFO  [main] SE.EndRT = 9999
2022-08-12 21:17:29,914 INFO  [main] SE.MinMZ = 200
2022-08-12 21:17:29,914 INFO  [main] SE.MinPrecursorMass = 600
2022-08-12 21:17:29,914 INFO  [main] SE.MaxPrecursorMass = 5000
2022-08-12 21:17:29,914 INFO  [main] 
2022-08-12 21:17:29,914 INFO  [main] 
2022-08-12 21:17:29,914 INFO  [main] #Isolation window setting
2022-08-12 21:17:29,914 INFO  [main] #The current version supports the following window type: SWATH (fixed window size), V_SWATH (variable SWATH window), MSX, MSE, pSMART
2022-08-12 21:17:29,914 INFO  [main] WindowType = SWATH
2022-08-12 21:17:29,914 INFO  [main] 
2022-08-12 21:17:29,914 INFO  [main] #Fix window size (For SWATH)
2022-08-12 21:17:29,915 INFO  [main] # for Thermo data, this will be determined from raw data automatically
2022-08-12 21:17:29,915 INFO  [main] WindowSize = 10
2022-08-12 21:17:29,915 INFO  [main] 
2022-08-12 21:17:29,915 INFO  [main] #Variable SWATH window setting (start m/z, end m/z, separated by Tab)
2022-08-12 21:17:29,915 INFO  [main] # for Thermo data, this will be determined from raw data automatically
2022-08-12 21:17:29,915 INFO  [main] ==window setting begin
2022-08-12 21:17:29,915 INFO  [main] 
2022-08-12 21:17:29,918 INFO  [main] =================================================================================================
2022-08-12 21:17:29,918 INFO  [main] Processing /storage/yufe/results/msfragger_dia_paper/ccrcc_175/diaumpire/CPTAC_CCRCC_W_JHU_20190112_LUMOS_C3N-01213_T.mzML....
2022-08-12 21:17:29,921 INFO  [main] Writing DIA setting to file:/storage/yufe/results/msfragger_dia_paper/ccrcc_175/diaumpire/CPTAC_CCRCC_W_JHU_20190112_LUMOS_C3N-01213_T_diasetting.ser...
2022-08-12 21:17:29,928 INFO  [main] Writing parameter to file:/storage/yufe/results/msfragger_dia_paper/ccrcc_175/diaumpire/CPTAC_CCRCC_W_JHU_20190112_LUMOS_C3N-01213_T_params.ser...
2022-08-12 21:17:29,932 INFO  [main] Module A: Signal extraction
WARNING: An illegal reflective access operation has occurred
WARNING: Illegal reflective access by org.nustaq.serialization.FSTClazzInfo (file:/storage/yufe/tools/FragPipe-18.0/fragpipe/tools/DIA_Umpire_SE-2.2.8.jar) to field java.lang.String.value
WARNING: Please consider reporting this to the maintainers of org.nustaq.serialization.FSTClazzInfo
WARNING: Use --illegal-access=warn to enable warnings of further illegal reflective access operations
WARNING: All illegal access operations will be denied in a future release
2022-08-12 21:17:50,948 INFO  [main] Writing DIA setting to file:/storage/yufe/results/msfragger_dia_paper/ccrcc_175/diaumpire/CPTAC_CCRCC_W_JHU_20190112_LUMOS_C3N-01213_T_diasetting.ser...
2022-08-12 21:17:51,234 INFO  [main] Processing MS1 peak detection
2022-08-12 21:17:51,235 INFO  [main] MS1 average cycle time : 4.323211 seconds
2022-08-12 21:17:56,960 INFO  [main] Processing all scans to detect possible m/z peak curves and
2022-08-12 21:17:56,960 INFO  [main] Smoothing detected signals......
2022-08-12 21:18:13,071 INFO  [main] 3430204 Peak curves found (Memory usage:2484MB)
2022-08-12 21:18:13,072 INFO  [main] Inclusion mz values found: 0/0
2022-08-12 21:18:13,072 INFO  [main] Grouping isotopic peak curves........
2022-08-12 21:18:13,073 INFO  [main] Building PeakCurve Mass-RT KD tree
2022-08-12 21:18:29,894 INFO  [main] No of ion clusters:382520 (Memory usage:2915MB)
2022-08-12 21:18:30,099 INFO  [main] Writing PeakCluster serialization to file:CPTAC_CCRCC_W_JHU_20190112_LUMOS_C3N-01213_T_PeakCluster.serFS...
2022-08-12 21:18:36,956 INFO  [main] ==================================================================================
2022-08-12 21:18:36,957 INFO  [main] Processing DIA MS2 (mz range):1091.0_1650.0( 1/30 )
2022-08-12 21:18:37,114 INFO  [main] Processing all scans to detect possible m/z peak curves and
2022-08-12 21:18:37,115 INFO  [main] Smoothing detected signals......
2022-08-12 21:18:46,837 INFO  [main] 876286 Peak curves found (Memory usage:3433MB)
2022-08-12 21:18:46,840 INFO  [main] Grouping isotopic peak curves........
2022-08-12 21:18:46,840 INFO  [main] Building PeakCurve Mass-RT KD tree
2022-08-12 21:18:49,841 INFO  [main] No of ion clusters:908 (Memory usage:3545MB)
2022-08-12 21:18:49,842 INFO  [main] Writing PeakCluster serialization to file:CPTAC_CCRCC_W_JHU_20190112_LUMOS_C3N-01213_T_1091_1650_PeakCluster.serFS...
2022-08-12 21:18:49,891 INFO  [main] Performing mass defect filter on fragment peaks
2022-08-12 21:18:49,891 INFO  [main] No. of fragment peaks: 946782
2022-08-12 21:18:50,033 INFO  [main] No. of remaining fragment peaks: 914544
2022-08-12 21:18:50,034 INFO  [main] Building precursor-fragment pairs for MS1 features....
2022-08-12 21:21:00,715 INFO  [main] Building precursor-fragment pairs for unfragmented ions....
2022-08-12 21:21:23,478 INFO  [main] ==================================================================================
2022-08-12 21:21:23,478 INFO  [main] Processing DIA MS2 (mz range):1001.0_1092.0( 2/30 )
2022-08-12 21:21:23,614 INFO  [main] Processing all scans to detect possible m/z peak curves and
2022-08-12 21:21:23,614 INFO  [main] Smoothing detected signals......
2022-08-12 21:21:27,340 INFO  [main] 666373 Peak curves found (Memory usage:3120MB)
2022-08-12 21:21:27,345 INFO  [main] Grouping isotopic peak curves........
2022-08-12 21:21:27,345 INFO  [main] Building PeakCurve Mass-RT KD tree
2022-08-12 21:21:29,038 INFO  [main] No of ion clusters:1356 (Memory usage:3202MB)
2022-08-12 21:21:29,038 INFO  [main] Writing PeakCluster serialization to file:CPTAC_CCRCC_W_JHU_20190112_LUMOS_C3N-01213_T_1001_1092_PeakCluster.serFS...
2022-08-12 21:21:29,073 INFO  [main] Performing mass defect filter on fragment peaks
2022-08-12 21:21:29,074 INFO  [main] No. of fragment peaks: 680225
2022-08-12 21:21:29,211 INFO  [main] No. of remaining fragment peaks: 654389
2022-08-12 21:21:29,211 INFO  [main] Building precursor-fragment pairs for MS1 features....
2022-08-12 21:21:56,483 INFO  [main] Building precursor-fragment pairs for unfragmented ions....
2022-08-12 21:22:11,439 INFO  [main] ==================================================================================
2022-08-12 21:22:11,439 INFO  [main] Processing DIA MS2 (mz range):938.0_1002.0( 3/30 )
2022-08-12 21:22:11,588 INFO  [main] Processing all scans to detect possible m/z peak curves and
2022-08-12 21:22:11,588 INFO  [main] Smoothing detected signals......
2022-08-12 21:22:16,194 INFO  [main] 711608 Peak curves found (Memory usage:3202MB)
2022-08-12 21:22:16,198 INFO  [main] Grouping isotopic peak curves........
2022-08-12 21:22:16,198 INFO  [main] Building PeakCurve Mass-RT KD tree
2022-08-12 21:22:17,829 INFO  [main] No of ion clusters:1567 (Memory usage:3289MB)
2022-08-12 21:22:17,829 INFO  [main] Writing PeakCluster serialization to file:CPTAC_CCRCC_W_JHU_20190112_LUMOS_C3N-01213_T_938_1002_PeakCluster.serFS...
2022-08-12 21:22:17,855 INFO  [main] Performing mass defect filter on fragment peaks
2022-08-12 21:22:17,855 INFO  [main] No. of fragment peaks: 730399
2022-08-12 21:22:17,934 INFO  [main] No. of remaining fragment peaks: 707812
2022-08-12 21:22:17,935 INFO  [main] Building precursor-fragment pairs for MS1 features....
2022-08-12 21:22:52,391 INFO  [main] Building precursor-fragment pairs for unfragmented ions....
2022-08-12 21:23:06,954 INFO  [main] ==================================================================================
2022-08-12 21:23:06,954 INFO  [main] Processing DIA MS2 (mz range):888.0_939.0( 4/30 )
2022-08-12 21:23:07,096 INFO  [main] Processing all scans to detect possible m/z peak curves and
2022-08-12 21:23:07,096 INFO  [main] Smoothing detected signals......
2022-08-12 21:23:10,406 INFO  [main] 767940 Peak curves found (Memory usage:3281MB)
2022-08-12 21:23:10,410 INFO  [main] Grouping isotopic peak curves........
2022-08-12 21:23:10,410 INFO  [main] Building PeakCurve Mass-RT KD tree
2022-08-12 21:23:12,499 INFO  [main] No of ion clusters:1646 (Memory usage:3375MB)
2022-08-12 21:23:12,499 INFO  [main] Writing PeakCluster serialization to file:CPTAC_CCRCC_W_JHU_20190112_LUMOS_C3N-01213_T_888_939_PeakCluster.serFS...
2022-08-12 21:23:12,535 INFO  [main] Performing mass defect filter on fragment peaks
2022-08-12 21:23:12,535 INFO  [main] No. of fragment peaks: 788078
2022-08-12 21:23:12,605 INFO  [main] No. of remaining fragment peaks: 768730
2022-08-12 21:23:12,605 INFO  [main] Building precursor-fragment pairs for MS1 features....
2022-08-12 21:23:54,757 INFO  [main] Building precursor-fragment pairs for unfragmented ions....
2022-08-12 21:24:10,294 INFO  [main] ==================================================================================
2022-08-12 21:24:10,295 INFO  [main] Processing DIA MS2 (mz range):847.0_889.0( 5/30 )
2022-08-12 21:24:10,435 INFO  [main] Processing all scans to detect possible m/z peak curves and
2022-08-12 21:24:10,435 INFO  [main] Smoothing detected signals......
2022-08-12 21:24:13,847 INFO  [main] 795152 Peak curves found (Memory usage:3379MB)
2022-08-12 21:24:13,854 INFO  [main] Grouping isotopic peak curves........
2022-08-12 21:24:13,854 INFO  [main] Building PeakCurve Mass-RT KD tree
2022-08-12 21:24:15,899 INFO  [main] No of ion clusters:1481 (Memory usage:3478MB)
2022-08-12 21:24:15,899 INFO  [main] Writing PeakCluster serialization to file:CPTAC_CCRCC_W_JHU_20190112_LUMOS_C3N-01213_T_847_889_PeakCluster.serFS...
2022-08-12 21:24:15,922 INFO  [main] Performing mass defect filter on fragment peaks
2022-08-12 21:24:15,922 INFO  [main] No. of fragment peaks: 819875
2022-08-12 21:24:15,986 INFO  [main] No. of remaining fragment peaks: 801407
2022-08-12 21:24:15,986 INFO  [main] Building precursor-fragment pairs for MS1 features....
2022-08-12 21:24:58,600 INFO  [main] Building precursor-fragment pairs for unfragmented ions....
2022-08-12 21:25:16,310 INFO  [main] ==================================================================================
2022-08-12 21:25:16,311 INFO  [main] Processing DIA MS2 (mz range):814.0_848.0( 6/30 )
2022-08-12 21:25:16,477 INFO  [main] Processing all scans to detect possible m/z peak curves and
2022-08-12 21:25:16,477 INFO  [main] Smoothing detected signals......
2022-08-12 21:25:20,362 INFO  [main] 756299 Peak curves found (Memory usage:3377MB)
2022-08-12 21:25:20,366 INFO  [main] Grouping isotopic peak curves........
2022-08-12 21:25:20,366 INFO  [main] Building PeakCurve Mass-RT KD tree
2022-08-12 21:25:22,011 INFO  [main] No of ion clusters:1365 (Memory usage:3469MB)
2022-08-12 21:25:22,012 INFO  [main] Writing PeakCluster serialization to file:CPTAC_CCRCC_W_JHU_20190112_LUMOS_C3N-01213_T_814_848_PeakCluster.serFS...
2022-08-12 21:25:22,032 INFO  [main] Performing mass defect filter on fragment peaks
2022-08-12 21:25:22,033 INFO  [main] No. of fragment peaks: 778487
2022-08-12 21:25:22,106 INFO  [main] No. of remaining fragment peaks: 758805
2022-08-12 21:25:22,106 INFO  [main] Building precursor-fragment pairs for MS1 features....
2022-08-12 21:26:01,300 INFO  [main] Building precursor-fragment pairs for unfragmented ions....
2022-08-12 21:26:17,306 INFO  [main] ==================================================================================
2022-08-12 21:26:17,307 INFO  [main] Processing DIA MS2 (mz range):784.0_815.0( 7/30 )
2022-08-12 21:26:17,443 INFO  [main] Processing all scans to detect possible m/z peak curves and
2022-08-12 21:26:17,443 INFO  [main] Smoothing detected signals......
2022-08-12 21:26:20,691 INFO  [main] 758404 Peak curves found (Memory usage:3410MB)
2022-08-12 21:26:20,694 INFO  [main] Grouping isotopic peak curves........
2022-08-12 21:26:20,694 INFO  [main] Building PeakCurve Mass-RT KD tree
2022-08-12 21:26:22,618 INFO  [main] No of ion clusters:1205 (Memory usage:3502MB)
2022-08-12 21:26:22,618 INFO  [main] Writing PeakCluster serialization to file:CPTAC_CCRCC_W_JHU_20190112_LUMOS_C3N-01213_T_784_815_PeakCluster.serFS...
2022-08-12 21:26:22,642 INFO  [main] Performing mass defect filter on fragment peaks
2022-08-12 21:26:22,642 INFO  [main] No. of fragment peaks: 778792
2022-08-12 21:26:22,706 INFO  [main] No. of remaining fragment peaks: 762029
2022-08-12 21:26:22,706 INFO  [main] Building precursor-fragment pairs for MS1 features....
2022-08-12 21:26:59,072 INFO  [main] Building precursor-fragment pairs for unfragmented ions....
2022-08-12 21:27:11,885 INFO  [main] ==================================================================================
2022-08-12 21:27:11,885 INFO  [main] Processing DIA MS2 (mz range):757.0_785.0( 8/30 )
2022-08-12 21:27:12,009 INFO  [main] Processing all scans to detect possible m/z peak curves and
2022-08-12 21:27:12,009 INFO  [main] Smoothing detected signals......
2022-08-12 21:27:15,286 INFO  [main] 736093 Peak curves found (Memory usage:3444MB)
2022-08-12 21:27:15,289 INFO  [main] Grouping isotopic peak curves........
2022-08-12 21:27:15,289 INFO  [main] Building PeakCurve Mass-RT KD tree
2022-08-12 21:27:17,027 INFO  [main] No of ion clusters:1180 (Memory usage:3533MB)
2022-08-12 21:27:17,028 INFO  [main] Writing PeakCluster serialization to file:CPTAC_CCRCC_W_JHU_20190112_LUMOS_C3N-01213_T_757_785_PeakCluster.serFS...
2022-08-12 21:27:17,048 INFO  [main] Performing mass defect filter on fragment peaks
2022-08-12 21:27:17,048 INFO  [main] No. of fragment peaks: 759731
2022-08-12 21:27:17,157 INFO  [main] No. of remaining fragment peaks: 742856
2022-08-12 21:27:17,157 INFO  [main] Building precursor-fragment pairs for MS1 features....
2022-08-12 21:27:45,622 INFO  [main] Building precursor-fragment pairs for unfragmented ions....
2022-08-12 21:27:57,358 INFO  [main] ==================================================================================
2022-08-12 21:27:57,359 INFO  [main] Processing DIA MS2 (mz range):731.0_758.0( 9/30 )
2022-08-12 21:27:57,428 INFO  [main] Processing all scans to detect possible m/z peak curves and
2022-08-12 21:27:57,428 INFO  [main] Smoothing detected signals......
2022-08-12 21:28:01,335 INFO  [main] 711280 Peak curves found (Memory usage:3472MB)
2022-08-12 21:28:01,338 INFO  [main] Grouping isotopic peak curves........
2022-08-12 21:28:01,338 INFO  [main] Building PeakCurve Mass-RT KD tree
2022-08-12 21:28:03,219 INFO  [main] No of ion clusters:1182 (Memory usage:3560MB)
2022-08-12 21:28:03,219 INFO  [main] Writing PeakCluster serialization to file:CPTAC_CCRCC_W_JHU_20190112_LUMOS_C3N-01213_T_731_758_PeakCluster.serFS...
2022-08-12 21:28:03,235 INFO  [main] Performing mass defect filter on fragment peaks
2022-08-12 21:28:03,235 INFO  [main] No. of fragment peaks: 731821
2022-08-12 21:28:03,292 INFO  [main] No. of remaining fragment peaks: 712731
2022-08-12 21:28:03,293 INFO  [main] Building precursor-fragment pairs for MS1 features....
2022-08-12 21:28:35,520 INFO  [main] Building precursor-fragment pairs for unfragmented ions....
2022-08-12 21:28:45,616 INFO  [main] ==================================================================================
2022-08-12 21:28:45,616 INFO  [main] Processing DIA MS2 (mz range):708.0_732.0( 10/30 )
2022-08-12 21:28:45,689 INFO  [main] Processing all scans to detect possible m/z peak curves and
2022-08-12 21:28:45,689 INFO  [main] Smoothing detected signals......
2022-08-12 21:28:51,146 INFO  [main] 818516 Peak curves found (Memory usage:3582MB)
2022-08-12 21:28:51,149 INFO  [main] Grouping isotopic peak curves........
2022-08-12 21:28:51,149 INFO  [main] Building PeakCurve Mass-RT KD tree
2022-08-12 21:28:53,470 INFO  [main] No of ion clusters:1401 (Memory usage:3682MB)
2022-08-12 21:28:53,470 INFO  [main] Writing PeakCluster serialization to file:CPTAC_CCRCC_W_JHU_20190112_LUMOS_C3N-01213_T_708_732_PeakCluster.serFS...
2022-08-12 21:28:53,491 INFO  [main] Performing mass defect filter on fragment peaks
2022-08-12 21:28:53,491 INFO  [main] No. of fragment peaks: 847139
2022-08-12 21:28:53,563 INFO  [main] No. of remaining fragment peaks: 823308
2022-08-12 21:28:53,563 INFO  [main] Building precursor-fragment pairs for MS1 features....
2022-08-12 21:29:31,654 INFO  [main] Building precursor-fragment pairs for unfragmented ions....
2022-08-12 21:29:45,905 INFO  [main] ==================================================================================
2022-08-12 21:29:45,905 INFO  [main] Processing DIA MS2 (mz range):687.0_709.0( 11/30 )
2022-08-12 21:29:46,120 INFO  [main] Processing all scans to detect possible m/z peak curves and
2022-08-12 21:29:46,120 INFO  [main] Smoothing detected signals......
2022-08-12 21:29:50,313 INFO  [main] 815305 Peak curves found (Memory usage:3625MB)
2022-08-12 21:29:50,317 INFO  [main] Grouping isotopic peak curves........
2022-08-12 21:29:50,317 INFO  [main] Building PeakCurve Mass-RT KD tree
2022-08-12 21:29:52,418 INFO  [main] No of ion clusters:1290 (Memory usage:3725MB)
2022-08-12 21:29:52,418 INFO  [main] Writing PeakCluster serialization to file:CPTAC_CCRCC_W_JHU_20190112_LUMOS_C3N-01213_T_687_709_PeakCluster.serFS...
2022-08-12 21:29:52,442 INFO  [main] Performing mass defect filter on fragment peaks
2022-08-12 21:29:52,442 INFO  [main] No. of fragment peaks: 841044
2022-08-12 21:29:52,525 INFO  [main] No. of remaining fragment peaks: 817785
2022-08-12 21:29:52,525 INFO  [main] Building precursor-fragment pairs for MS1 features....
2022-08-12 21:30:26,224 INFO  [main] Building precursor-fragment pairs for unfragmented ions....
2022-08-12 21:30:38,401 INFO  [main] ==================================================================================
2022-08-12 21:30:38,402 INFO  [main] Processing DIA MS2 (mz range):668.0_688.0( 12/30 )
2022-08-12 21:30:38,555 INFO  [main] Processing all scans to detect possible m/z peak curves and
2022-08-12 21:30:38,555 INFO  [main] Smoothing detected signals......
2022-08-12 21:30:42,380 INFO  [main] 770461 Peak curves found (Memory usage:3635MB)
2022-08-12 21:30:42,382 INFO  [main] Grouping isotopic peak curves........
2022-08-12 21:30:42,382 INFO  [main] Building PeakCurve Mass-RT KD tree
2022-08-12 21:30:44,361 INFO  [main] No of ion clusters:1282 (Memory usage:3729MB)
2022-08-12 21:30:44,362 INFO  [main] Writing PeakCluster serialization to file:CPTAC_CCRCC_W_JHU_20190112_LUMOS_C3N-01213_T_668_688_PeakCluster.serFS...
2022-08-12 21:30:44,382 INFO  [main] Performing mass defect filter on fragment peaks
2022-08-12 21:30:44,382 INFO  [main] No. of fragment peaks: 797621
2022-08-12 21:30:44,451 INFO  [main] No. of remaining fragment peaks: 773056
2022-08-12 21:30:44,452 INFO  [main] Building precursor-fragment pairs for MS1 features....
2022-08-12 21:31:13,733 INFO  [main] Building precursor-fragment pairs for unfragmented ions....
2022-08-12 21:31:24,711 INFO  [main] ==================================================================================
2022-08-12 21:31:24,711 INFO  [main] Processing DIA MS2 (mz range):649.0_669.0( 13/30 )
2022-08-12 21:31:24,867 INFO  [main] Processing all scans to detect possible m/z peak curves and
2022-08-12 21:31:24,867 INFO  [main] Smoothing detected signals......
2022-08-12 21:31:29,105 INFO  [main] 770223 Peak curves found (Memory usage:3669MB)
2022-08-12 21:31:29,107 INFO  [main] Grouping isotopic peak curves........
2022-08-12 21:31:29,108 INFO  [main] Building PeakCurve Mass-RT KD tree
2022-08-12 21:31:30,773 INFO  [main] No of ion clusters:1116 (Memory usage:3764MB)
2022-08-12 21:31:30,773 INFO  [main] Writing PeakCluster serialization to file:CPTAC_CCRCC_W_JHU_20190112_LUMOS_C3N-01213_T_649_669_PeakCluster.serFS...
2022-08-12 21:31:30,792 INFO  [main] Performing mass defect filter on fragment peaks
2022-08-12 21:31:30,792 INFO  [main] No. of fragment peaks: 797422
2022-08-12 21:31:30,868 INFO  [main] No. of remaining fragment peaks: 772998
2022-08-12 21:31:30,868 INFO  [main] Building precursor-fragment pairs for MS1 features....
2022-08-12 21:31:58,845 INFO  [main] Building precursor-fragment pairs for unfragmented ions....
2022-08-12 21:32:09,509 INFO  [main] ==================================================================================
2022-08-12 21:32:09,509 INFO  [main] Processing DIA MS2 (mz range):630.0_650.0( 14/30 )
2022-08-12 21:32:09,579 INFO  [main] Processing all scans to detect possible m/z peak curves and
2022-08-12 21:32:09,579 INFO  [main] Smoothing detected signals......
2022-08-12 21:32:13,168 INFO  [main] 748402 Peak curves found (Memory usage:3685MB)
2022-08-12 21:32:13,172 INFO  [main] Grouping isotopic peak curves........
2022-08-12 21:32:13,172 INFO  [main] Building PeakCurve Mass-RT KD tree
2022-08-12 21:32:15,269 INFO  [main] No of ion clusters:1263 (Memory usage:3777MB)
2022-08-12 21:32:15,269 INFO  [main] Writing PeakCluster serialization to file:CPTAC_CCRCC_W_JHU_20190112_LUMOS_C3N-01213_T_630_650_PeakCluster.serFS...
2022-08-12 21:32:15,310 INFO  [main] Performing mass defect filter on fragment peaks
2022-08-12 21:32:15,310 INFO  [main] No. of fragment peaks: 773729
2022-08-12 21:32:15,388 INFO  [main] No. of remaining fragment peaks: 750678
2022-08-12 21:32:15,388 INFO  [main] Building precursor-fragment pairs for MS1 features....
2022-08-12 21:32:45,494 INFO  [main] Building precursor-fragment pairs for unfragmented ions....
2022-08-12 21:32:55,865 INFO  [main] ==================================================================================
2022-08-12 21:32:55,865 INFO  [main] Processing DIA MS2 (mz range):613.0_631.0( 15/30 )
2022-08-12 21:32:56,026 INFO  [main] Processing all scans to detect possible m/z peak curves and
2022-08-12 21:32:56,026 INFO  [main] Smoothing detected signals......
2022-08-12 21:33:00,276 INFO  [main] 721272 Peak curves found (Memory usage:3698MB)
2022-08-12 21:33:00,279 INFO  [main] Grouping isotopic peak curves........
2022-08-12 21:33:00,279 INFO  [main] Building PeakCurve Mass-RT KD tree
2022-08-12 21:33:02,264 INFO  [main] No of ion clusters:1157 (Memory usage:3788MB)
2022-08-12 21:33:02,264 INFO  [main] Writing PeakCluster serialization to file:CPTAC_CCRCC_W_JHU_20190112_LUMOS_C3N-01213_T_613_631_PeakCluster.serFS...
2022-08-12 21:33:02,281 INFO  [main] Performing mass defect filter on fragment peaks
2022-08-12 21:33:02,281 INFO  [main] No. of fragment peaks: 746888
2022-08-12 21:33:02,337 INFO  [main] No. of remaining fragment peaks: 725988
2022-08-12 21:33:02,337 INFO  [main] Building precursor-fragment pairs for MS1 features....
2022-08-12 21:33:21,733 INFO  [main] Building precursor-fragment pairs for unfragmented ions....
2022-08-12 21:33:29,906 INFO  [main] ==================================================================================
2022-08-12 21:33:29,906 INFO  [main] Processing DIA MS2 (mz range):596.0_614.0( 16/30 )
2022-08-12 21:33:29,977 INFO  [main] Processing all scans to detect possible m/z peak curves and
2022-08-12 21:33:29,977 INFO  [main] Smoothing detected signals......
2022-08-12 21:33:33,730 INFO  [main] 720084 Peak curves found (Memory usage:3726MB)
2022-08-12 21:33:33,733 INFO  [main] Grouping isotopic peak curves........
2022-08-12 21:33:33,733 INFO  [main] Building PeakCurve Mass-RT KD tree
2022-08-12 21:33:36,891 INFO  [main] No of ion clusters:1189 (Memory usage:3815MB)
2022-08-12 21:33:36,891 INFO  [main] Writing PeakCluster serialization to file:CPTAC_CCRCC_W_JHU_20190112_LUMOS_C3N-01213_T_596_614_PeakCluster.serFS...
2022-08-12 21:33:36,909 INFO  [main] Performing mass defect filter on fragment peaks
2022-08-12 21:33:36,909 INFO  [main] No. of fragment peaks: 745243
2022-08-12 21:33:36,969 INFO  [main] No. of remaining fragment peaks: 722860
2022-08-12 21:33:36,969 INFO  [main] Building precursor-fragment pairs for MS1 features....
2022-08-12 21:33:55,615 INFO  [main] Building precursor-fragment pairs for unfragmented ions....
2022-08-12 21:34:04,343 INFO  [main] ==================================================================================
2022-08-12 21:34:04,343 INFO  [main] Processing DIA MS2 (mz range):579.0_597.0( 17/30 )
2022-08-12 21:34:04,480 INFO  [main] Processing all scans to detect possible m/z peak curves and
2022-08-12 21:34:04,481 INFO  [main] Smoothing detected signals......
2022-08-12 21:34:07,845 INFO  [main] 708525 Peak curves found (Memory usage:3739MB)
2022-08-12 21:34:07,847 INFO  [main] Grouping isotopic peak curves........
2022-08-12 21:34:07,848 INFO  [main] Building PeakCurve Mass-RT KD tree
2022-08-12 21:34:09,659 INFO  [main] No of ion clusters:1174 (Memory usage:3827MB)
2022-08-12 21:34:09,660 INFO  [main] Writing PeakCluster serialization to file:CPTAC_CCRCC_W_JHU_20190112_LUMOS_C3N-01213_T_579_597_PeakCluster.serFS...
2022-08-12 21:34:09,677 INFO  [main] Performing mass defect filter on fragment peaks
2022-08-12 21:34:09,677 INFO  [main] No. of fragment peaks: 731838
2022-08-12 21:34:09,734 INFO  [main] No. of remaining fragment peaks: 709237
2022-08-12 21:34:09,734 INFO  [main] Building precursor-fragment pairs for MS1 features....
2022-08-12 21:34:27,280 INFO  [main] Building precursor-fragment pairs for unfragmented ions....
2022-08-12 21:34:35,249 INFO  [main] ==================================================================================
2022-08-12 21:34:35,249 INFO  [main] Processing DIA MS2 (mz range):563.0_580.0( 18/30 )
2022-08-12 21:34:35,310 INFO  [main] Processing all scans to detect possible m/z peak curves and
2022-08-12 21:34:35,310 INFO  [main] Smoothing detected signals......
2022-08-12 21:34:37,993 INFO  [main] 659030 Peak curves found (Memory usage:3726MB)
2022-08-12 21:34:37,995 INFO  [main] Grouping isotopic peak curves........
2022-08-12 21:34:37,995 INFO  [main] Building PeakCurve Mass-RT KD tree
2022-08-12 21:34:39,622 INFO  [main] No of ion clusters:1014 (Memory usage:3806MB)
2022-08-12 21:34:39,622 INFO  [main] Writing PeakCluster serialization to file:CPTAC_CCRCC_W_JHU_20190112_LUMOS_C3N-01213_T_563_580_PeakCluster.serFS...
2022-08-12 21:34:39,636 INFO  [main] Performing mass defect filter on fragment peaks
2022-08-12 21:34:39,636 INFO  [main] No. of fragment peaks: 679133
2022-08-12 21:34:39,691 INFO  [main] No. of remaining fragment peaks: 656861
2022-08-12 21:34:39,691 INFO  [main] Building precursor-fragment pairs for MS1 features....
2022-08-12 21:34:54,759 INFO  [main] Building precursor-fragment pairs for unfragmented ions....
2022-08-12 21:35:02,107 INFO  [main] ==================================================================================
2022-08-12 21:35:02,107 INFO  [main] Processing DIA MS2 (mz range):548.0_564.0( 19/30 )
2022-08-12 21:35:02,188 INFO  [main] Processing all scans to detect possible m/z peak curves and
2022-08-12 21:35:02,188 INFO  [main] Smoothing detected signals......
2022-08-12 21:35:04,759 INFO  [main] 661289 Peak curves found (Memory usage:3737MB)
2022-08-12 21:35:04,761 INFO  [main] Grouping isotopic peak curves........
2022-08-12 21:35:04,761 INFO  [main] Building PeakCurve Mass-RT KD tree
2022-08-12 21:35:06,507 INFO  [main] No of ion clusters:1027 (Memory usage:3820MB)
2022-08-12 21:35:06,507 INFO  [main] Writing PeakCluster serialization to file:CPTAC_CCRCC_W_JHU_20190112_LUMOS_C3N-01213_T_548_564_PeakCluster.serFS...
2022-08-12 21:35:06,527 INFO  [main] Performing mass defect filter on fragment peaks
2022-08-12 21:35:06,527 INFO  [main] No. of fragment peaks: 681426
2022-08-12 21:35:06,585 INFO  [main] No. of remaining fragment peaks: 658823
2022-08-12 21:35:06,585 INFO  [main] Building precursor-fragment pairs for MS1 features....
2022-08-12 21:35:20,690 INFO  [main] Building precursor-fragment pairs for unfragmented ions....
2022-08-12 21:35:27,621 INFO  [main] ==================================================================================
2022-08-12 21:35:27,621 INFO  [main] Processing DIA MS2 (mz range):532.0_549.0( 20/30 )
2022-08-12 21:35:27,741 INFO  [main] Processing all scans to detect possible m/z peak curves and
2022-08-12 21:35:27,741 INFO  [main] Smoothing detected signals......
2022-08-12 21:35:30,734 INFO  [main] 638990 Peak curves found (Memory usage:3750MB)
2022-08-12 21:35:30,737 INFO  [main] Grouping isotopic peak curves........
2022-08-12 21:35:30,737 INFO  [main] Building PeakCurve Mass-RT KD tree
2022-08-12 21:35:32,244 INFO  [main] No of ion clusters:1033 (Memory usage:3827MB)
2022-08-12 21:35:32,244 INFO  [main] Writing PeakCluster serialization to file:CPTAC_CCRCC_W_JHU_20190112_LUMOS_C3N-01213_T_532_549_PeakCluster.serFS...
2022-08-12 21:35:32,329 INFO  [main] Performing mass defect filter on fragment peaks
2022-08-12 21:35:32,329 INFO  [main] No. of fragment peaks: 659021
2022-08-12 21:35:32,407 INFO  [main] No. of remaining fragment peaks: 633838
2022-08-12 21:35:32,407 INFO  [main] Building precursor-fragment pairs for MS1 features....
2022-08-12 21:35:46,685 INFO  [main] Building precursor-fragment pairs for unfragmented ions....
2022-08-12 21:35:54,468 INFO  [main] ==================================================================================
2022-08-12 21:35:54,469 INFO  [main] Processing DIA MS2 (mz range):516.0_533.0( 21/30 )
2022-08-12 21:35:54,620 INFO  [main] Processing all scans to detect possible m/z peak curves and
2022-08-12 21:35:54,620 INFO  [main] Smoothing detected signals......
2022-08-12 21:35:58,212 INFO  [main] 626284 Peak curves found (Memory usage:3754MB)
2022-08-12 21:35:58,214 INFO  [main] Grouping isotopic peak curves........
2022-08-12 21:35:58,214 INFO  [main] Building PeakCurve Mass-RT KD tree
2022-08-12 21:35:59,643 INFO  [main] No of ion clusters:1000 (Memory usage:3833MB)
2022-08-12 21:35:59,643 INFO  [main] Writing PeakCluster serialization to file:CPTAC_CCRCC_W_JHU_20190112_LUMOS_C3N-01213_T_516_533_PeakCluster.serFS...
2022-08-12 21:35:59,674 INFO  [main] Performing mass defect filter on fragment peaks
2022-08-12 21:35:59,674 INFO  [main] No. of fragment peaks: 647611
2022-08-12 21:35:59,732 INFO  [main] No. of remaining fragment peaks: 620601
2022-08-12 21:35:59,732 INFO  [main] Building precursor-fragment pairs for MS1 features....
2022-08-12 21:36:12,793 INFO  [main] Building precursor-fragment pairs for unfragmented ions....
2022-08-12 21:36:19,169 INFO  [main] ==================================================================================
2022-08-12 21:36:19,169 INFO  [main] Processing DIA MS2 (mz range):500.0_517.0( 22/30 )
2022-08-12 21:36:19,230 INFO  [main] Processing all scans to detect possible m/z peak curves and
2022-08-12 21:36:19,230 INFO  [main] Smoothing detected signals......
2022-08-12 21:36:22,520 INFO  [main] 572473 Peak curves found (Memory usage:3747MB)
2022-08-12 21:36:22,522 INFO  [main] Grouping isotopic peak curves........
2022-08-12 21:36:22,522 INFO  [main] Building PeakCurve Mass-RT KD tree
2022-08-12 21:36:23,780 INFO  [main] No of ion clusters:891 (Memory usage:3817MB)
2022-08-12 21:36:23,780 INFO  [main] Writing PeakCluster serialization to file:CPTAC_CCRCC_W_JHU_20190112_LUMOS_C3N-01213_T_500_517_PeakCluster.serFS...
2022-08-12 21:36:23,796 INFO  [main] Performing mass defect filter on fragment peaks
2022-08-12 21:36:23,796 INFO  [main] No. of fragment peaks: 592934
2022-08-12 21:36:23,852 INFO  [main] No. of remaining fragment peaks: 567970
2022-08-12 21:36:23,852 INFO  [main] Building precursor-fragment pairs for MS1 features....
2022-08-12 21:36:36,883 INFO  [main] Building precursor-fragment pairs for unfragmented ions....
2022-08-12 21:36:42,833 INFO  [main] ==================================================================================
2022-08-12 21:36:42,834 INFO  [main] Processing DIA MS2 (mz range):485.0_501.0( 23/30 )
2022-08-12 21:36:42,885 INFO  [main] Processing all scans to detect possible m/z peak curves and
2022-08-12 21:36:42,886 INFO  [main] Smoothing detected signals......
2022-08-12 21:36:45,139 INFO  [main] 525833 Peak curves found (Memory usage:3734MB)
2022-08-12 21:36:45,142 INFO  [main] Grouping isotopic peak curves........
2022-08-12 21:36:45,142 INFO  [main] Building PeakCurve Mass-RT KD tree
2022-08-12 21:36:46,660 INFO  [main] No of ion clusters:762 (Memory usage:3798MB)
2022-08-12 21:36:46,660 INFO  [main] Writing PeakCluster serialization to file:CPTAC_CCRCC_W_JHU_20190112_LUMOS_C3N-01213_T_485_501_PeakCluster.serFS...
2022-08-12 21:36:46,674 INFO  [main] Performing mass defect filter on fragment peaks
2022-08-12 21:36:46,674 INFO  [main] No. of fragment peaks: 540831
2022-08-12 21:36:46,721 INFO  [main] No. of remaining fragment peaks: 520197
2022-08-12 21:36:46,721 INFO  [main] Building precursor-fragment pairs for MS1 features....
2022-08-12 21:36:58,996 INFO  [main] Building precursor-fragment pairs for unfragmented ions....
2022-08-12 21:37:04,979 INFO  [main] ==================================================================================
2022-08-12 21:37:04,979 INFO  [main] Processing DIA MS2 (mz range):469.0_486.0( 24/30 )
2022-08-12 21:37:05,025 INFO  [main] Processing all scans to detect possible m/z peak curves and
2022-08-12 21:37:05,025 INFO  [main] Smoothing detected signals......
2022-08-12 21:37:07,272 INFO  [main] 495219 Peak curves found (Memory usage:3722MB)
2022-08-12 21:37:07,274 INFO  [main] Grouping isotopic peak curves........
2022-08-12 21:37:07,274 INFO  [main] Building PeakCurve Mass-RT KD tree
2022-08-12 21:37:08,480 INFO  [main] No of ion clusters:692 (Memory usage:3785MB)
2022-08-12 21:37:08,480 INFO  [main] Writing PeakCluster serialization to file:CPTAC_CCRCC_W_JHU_20190112_LUMOS_C3N-01213_T_469_486_PeakCluster.serFS...
2022-08-12 21:37:08,493 INFO  [main] Performing mass defect filter on fragment peaks
2022-08-12 21:37:08,493 INFO  [main] No. of fragment peaks: 508804
2022-08-12 21:37:08,534 INFO  [main] No. of remaining fragment peaks: 492394
2022-08-12 21:37:08,534 INFO  [main] Building precursor-fragment pairs for MS1 features....
2022-08-12 21:37:18,886 INFO  [main] Building precursor-fragment pairs for unfragmented ions....
2022-08-12 21:37:23,102 INFO  [main] ==================================================================================
2022-08-12 21:37:23,102 INFO  [main] Processing DIA MS2 (mz range):454.0_470.0( 25/30 )
2022-08-12 21:37:23,197 INFO  [main] Processing all scans to detect possible m/z peak curves and
2022-08-12 21:37:23,197 INFO  [main] Smoothing detected signals......
2022-08-12 21:37:26,013 INFO  [main] 439849 Peak curves found (Memory usage:3705MB)
2022-08-12 21:37:26,016 INFO  [main] Grouping isotopic peak curves........
2022-08-12 21:37:26,016 INFO  [main] Building PeakCurve Mass-RT KD tree
2022-08-12 21:37:27,420 INFO  [main] No of ion clusters:533 (Memory usage:3761MB)
2022-08-12 21:37:27,420 INFO  [main] Writing PeakCluster serialization to file:CPTAC_CCRCC_W_JHU_20190112_LUMOS_C3N-01213_T_454_470_PeakCluster.serFS...
2022-08-12 21:37:27,440 INFO  [main] Performing mass defect filter on fragment peaks
2022-08-12 21:37:27,440 INFO  [main] No. of fragment peaks: 452255
2022-08-12 21:37:27,477 INFO  [main] No. of remaining fragment peaks: 435088
2022-08-12 21:37:27,477 INFO  [main] Building precursor-fragment pairs for MS1 features....
2022-08-12 21:37:36,198 INFO  [main] Building precursor-fragment pairs for unfragmented ions....
2022-08-12 21:37:40,307 INFO  [main] ==================================================================================
2022-08-12 21:37:40,308 INFO  [main] Processing DIA MS2 (mz range):437.0_455.0( 26/30 )
2022-08-12 21:37:40,417 INFO  [main] Processing all scans to detect possible m/z peak curves and
2022-08-12 21:37:40,418 INFO  [main] Smoothing detected signals......
2022-08-12 21:37:43,334 INFO  [main] 418439 Peak curves found (Memory usage:3707MB)
2022-08-12 21:37:43,336 INFO  [main] Grouping isotopic peak curves........
2022-08-12 21:37:43,336 INFO  [main] Building PeakCurve Mass-RT KD tree
2022-08-12 21:37:44,123 INFO  [main] No of ion clusters:467 (Memory usage:3759MB)
2022-08-12 21:37:44,123 INFO  [main] Writing PeakCluster serialization to file:CPTAC_CCRCC_W_JHU_20190112_LUMOS_C3N-01213_T_437_455_PeakCluster.serFS...
2022-08-12 21:37:44,133 INFO  [main] Performing mass defect filter on fragment peaks
2022-08-12 21:37:44,133 INFO  [main] No. of fragment peaks: 432102
2022-08-12 21:37:44,167 INFO  [main] No. of remaining fragment peaks: 413704
2022-08-12 21:37:44,167 INFO  [main] Building precursor-fragment pairs for MS1 features....
2022-08-12 21:37:54,351 INFO  [main] Building precursor-fragment pairs for unfragmented ions....
2022-08-12 21:37:58,284 INFO  [main] ==================================================================================
2022-08-12 21:37:58,285 INFO  [main] Processing DIA MS2 (mz range):420.0_438.0( 27/30 )
2022-08-12 21:37:58,325 INFO  [main] Processing all scans to detect possible m/z peak curves and
2022-08-12 21:37:58,325 INFO  [main] Smoothing detected signals......
2022-08-12 21:38:01,113 INFO  [main] 345249 Peak curves found (Memory usage:3677MB)
2022-08-12 21:38:01,116 INFO  [main] Grouping isotopic peak curves........
2022-08-12 21:38:01,116 INFO  [main] Building PeakCurve Mass-RT KD tree
2022-08-12 21:38:01,969 INFO  [main] No of ion clusters:341 (Memory usage:3719MB)
2022-08-12 21:38:01,969 INFO  [main] Writing PeakCluster serialization to file:CPTAC_CCRCC_W_JHU_20190112_LUMOS_C3N-01213_T_420_438_PeakCluster.serFS...
2022-08-12 21:38:01,977 INFO  [main] Performing mass defect filter on fragment peaks
2022-08-12 21:38:01,977 INFO  [main] No. of fragment peaks: 355867
2022-08-12 21:38:02,005 INFO  [main] No. of remaining fragment peaks: 339828
2022-08-12 21:38:02,005 INFO  [main] Building precursor-fragment pairs for MS1 features....
2022-08-12 21:38:09,103 INFO  [main] Building precursor-fragment pairs for unfragmented ions....
2022-08-12 21:38:12,113 INFO  [main] ==================================================================================
2022-08-12 21:38:12,113 INFO  [main] Processing DIA MS2 (mz range):401.0_421.0( 28/30 )
2022-08-12 21:38:12,144 INFO  [main] Processing all scans to detect possible m/z peak curves and
2022-08-12 21:38:12,144 INFO  [main] Smoothing detected signals......
2022-08-12 21:38:14,419 INFO  [main] 308696 Peak curves found (Memory usage:3655MB)
2022-08-12 21:38:14,421 INFO  [main] Grouping isotopic peak curves........
2022-08-12 21:38:14,421 INFO  [main] Building PeakCurve Mass-RT KD tree
2022-08-12 21:38:15,148 INFO  [main] No of ion clusters:303 (Memory usage:3695MB)
2022-08-12 21:38:15,148 INFO  [main] Writing PeakCluster serialization to file:CPTAC_CCRCC_W_JHU_20190112_LUMOS_C3N-01213_T_401_421_PeakCluster.serFS...
2022-08-12 21:38:15,158 INFO  [main] Performing mass defect filter on fragment peaks
2022-08-12 21:38:15,158 INFO  [main] No. of fragment peaks: 317515
2022-08-12 21:38:15,182 INFO  [main] No. of remaining fragment peaks: 304672
2022-08-12 21:38:15,182 INFO  [main] Building precursor-fragment pairs for MS1 features....
2022-08-12 21:38:21,649 INFO  [main] Building precursor-fragment pairs for unfragmented ions....
2022-08-12 21:38:24,138 INFO  [main] ==================================================================================
2022-08-12 21:38:24,138 INFO  [main] Processing DIA MS2 (mz range):378.0_402.0( 29/30 )
2022-08-12 21:38:24,196 INFO  [main] Processing all scans to detect possible m/z peak curves and
2022-08-12 21:38:24,196 INFO  [main] Smoothing detected signals......
2022-08-12 21:38:25,509 INFO  [main] 256208 Peak curves found (Memory usage:3641MB)
2022-08-12 21:38:25,511 INFO  [main] Grouping isotopic peak curves........
2022-08-12 21:38:25,511 INFO  [main] Building PeakCurve Mass-RT KD tree
2022-08-12 21:38:26,267 INFO  [main] No of ion clusters:276 (Memory usage:3673MB)
2022-08-12 21:38:26,267 INFO  [main] Writing PeakCluster serialization to file:CPTAC_CCRCC_W_JHU_20190112_LUMOS_C3N-01213_T_378_402_PeakCluster.serFS...
2022-08-12 21:38:26,275 INFO  [main] Performing mass defect filter on fragment peaks
2022-08-12 21:38:26,275 INFO  [main] No. of fragment peaks: 263078
2022-08-12 21:38:26,298 INFO  [main] No. of remaining fragment peaks: 252878
2022-08-12 21:38:26,298 INFO  [main] Building precursor-fragment pairs for MS1 features....
2022-08-12 21:38:32,045 INFO  [main] Building precursor-fragment pairs for unfragmented ions....
2022-08-12 21:38:34,717 INFO  [main] ==================================================================================
2022-08-12 21:38:34,718 INFO  [main] Processing DIA MS2 (mz range):350.0_379.0( 30/30 )
2022-08-12 21:38:34,750 INFO  [main] Processing all scans to detect possible m/z peak curves and
2022-08-12 21:38:34,750 INFO  [main] Smoothing detected signals......
2022-08-12 21:38:36,292 INFO  [main] 187813 Peak curves found (Memory usage:3601MB)
2022-08-12 21:38:36,294 INFO  [main] Grouping isotopic peak curves........
2022-08-12 21:38:36,294 INFO  [main] Building PeakCurve Mass-RT KD tree
2022-08-12 21:38:36,851 INFO  [main] No of ion clusters:197 (Memory usage:3626MB)
2022-08-12 21:38:36,851 INFO  [main] Writing PeakCluster serialization to file:CPTAC_CCRCC_W_JHU_20190112_LUMOS_C3N-01213_T_350_379_PeakCluster.serFS...
2022-08-12 21:38:36,858 INFO  [main] Performing mass defect filter on fragment peaks
2022-08-12 21:38:36,858 INFO  [main] No. of fragment peaks: 193343
2022-08-12 21:38:36,876 INFO  [main] No. of remaining fragment peaks: 182984
2022-08-12 21:38:36,876 INFO  [main] Building precursor-fragment pairs for MS1 features....
2022-08-12 21:38:40,449 INFO  [main] Building precursor-fragment pairs for unfragmented ions....
2022-08-12 21:38:42,135 INFO  [main] ==================================================================================
2022-08-12 21:39:18,212 INFO  [main] /storage/yufe/results/msfragger_dia_paper/ccrcc_175/diaumpire/CPTAC_CCRCC_W_JHU_20190112_LUMOS_C3N-01213_T.mzML processed time:0 hour, 21 min, 48 sec
2022-08-12 21:39:18,212 INFO  [main] Job complete
2022-08-12 21:39:18,212 INFO  [main] =================================================================================================
Process 'UmpireSe' finished, exit code: 0
UmpireSe
java -cp /storage/yufe/tools/FragPipe-18.0/fragpipe/lib/fragpipe-18.0.jar com.github.chhh.utils.FileDelete /storage/yufe/results/msfragger_dia_paper/ccrcc_175/diaumpire/CPTAC_CCRCC_W_JHU_20190112_LUMOS_C3N-01213_T_Peak
Process 'UmpireSe' finished, exit code: 0
UmpireSe
java -cp /storage/yufe/tools/FragPipe-18.0/fragpipe/lib/fragpipe-18.0.jar com.github.chhh.utils.FileDelete /storage/yufe/results/msfragger_dia_paper/ccrcc_175/diaumpire/CPTAC_CCRCC_W_JHU_20190112_LUMOS_C3N-01213_T.DIAWindowsFS
Process 'UmpireSe' finished, exit code: 0
UmpireSe
java -cp /storage/yufe/tools/FragPipe-18.0/fragpipe/lib/fragpipe-18.0.jar com.github.chhh.utils.FileDelete /storage/yufe/results/msfragger_dia_paper/ccrcc_175/diaumpire/CPTAC_CCRCC_W_JHU_20190112_LUMOS_C3N-01213_T.RTidxFS
Process 'UmpireSe' finished, exit code: 0
UmpireSe
java -cp /storage/yufe/tools/FragPipe-18.0/fragpipe/lib/fragpipe-18.0.jar com.github.chhh.utils.FileDelete /storage/yufe/results/msfragger_dia_paper/ccrcc_175/diaumpire/CPTAC_CCRCC_W_JHU_20190112_LUMOS_C3N-01213_T.ScanClusterMapping_Q1
Process 'UmpireSe' finished, exit code: 0
UmpireSe
java -cp /storage/yufe/tools/FragPipe-18.0/fragpipe/lib/fragpipe-18.0.jar com.github.chhh.utils.FileDelete /storage/yufe/results/msfragger_dia_paper/ccrcc_175/diaumpire/CPTAC_CCRCC_W_JHU_20190112_LUMOS_C3N-01213_T.ScanClusterMapping_Q2
Process 'UmpireSe' finished, exit code: 0
UmpireSe
java -cp /storage/yufe/tools/FragPipe-18.0/fragpipe/lib/fragpipe-18.0.jar com.github.chhh.utils.FileDelete /storage/yufe/results/msfragger_dia_paper/ccrcc_175/diaumpire/CPTAC_CCRCC_W_JHU_20190112_LUMOS_C3N-01213_T.ScanClusterMapping_Q3
Process 'UmpireSe' finished, exit code: 0
UmpireSe
java -cp /storage/yufe/tools/FragPipe-18.0/fragpipe/lib/fragpipe-18.0.jar com.github.chhh.utils.FileDelete /storage/yufe/results/msfragger_dia_paper/ccrcc_175/diaumpire/CPTAC_CCRCC_W_JHU_20190112_LUMOS_C3N-01213_T.ScanidxFS
Process 'UmpireSe' finished, exit code: 0
UmpireSe
java -cp /storage/yufe/tools/FragPipe-18.0/fragpipe/lib/fragpipe-18.0.jar com.github.chhh.utils.FileDelete /storage/yufe/results/msfragger_dia_paper/ccrcc_175/diaumpire/CPTAC_CCRCC_W_JHU_20190112_LUMOS_C3N-01213_T.ScanPosFS
Process 'UmpireSe' finished, exit code: 0
UmpireSe
java -cp /storage/yufe/tools/FragPipe-18.0/fragpipe/lib/fragpipe-18.0.jar com.github.chhh.utils.FileDelete /storage/yufe/results/msfragger_dia_paper/ccrcc_175/diaumpire/CPTAC_CCRCC_W_JHU_20190112_LUMOS_C3N-01213_T.ScanRTFS
Process 'UmpireSe' finished, exit code: 0
UmpireSe
java -cp /storage/yufe/tools/FragPipe-18.0/fragpipe/lib/fragpipe-18.0.jar com.github.chhh.utils.FileDelete /storage/yufe/results/msfragger_dia_paper/ccrcc_175/diaumpire/CPTAC_CCRCC_W_JHU_20190112_LUMOS_C3N-01213_T_diasetting.ser
Process 'UmpireSe' finished, exit code: 0
UmpireSe
java -cp /storage/yufe/tools/FragPipe-18.0/fragpipe/lib/fragpipe-18.0.jar com.github.chhh.utils.FileDelete /storage/yufe/results/msfragger_dia_paper/ccrcc_175/diaumpire/CPTAC_CCRCC_W_JHU_20190112_LUMOS_C3N-01213_T_params.ser
Process 'UmpireSe' finished, exit code: 0
UmpireSe
java -cp /storage/yufe/tools/FragPipe-18.0/fragpipe/lib/fragpipe-18.0.jar com.github.chhh.utils.FileDelete /storage/yufe/results/msfragger_dia_paper/ccrcc_175/diaumpire/CPTAC_CCRCC_W_JHU_20190112_LUMOS_C3N-01213_T_Q1.mgf
Process 'UmpireSe' finished, exit code: 0
UmpireSe
java -cp /storage/yufe/tools/FragPipe-18.0/fragpipe/lib/fragpipe-18.0.jar com.github.chhh.utils.FileDelete /storage/yufe/results/msfragger_dia_paper/ccrcc_175/diaumpire/CPTAC_CCRCC_W_JHU_20190112_LUMOS_C3N-01213_T_Q2.mgf
Process 'UmpireSe' finished, exit code: 0
UmpireSe
java -cp /storage/yufe/tools/FragPipe-18.0/fragpipe/lib/fragpipe-18.0.jar com.github.chhh.utils.FileDelete /storage/yufe/results/msfragger_dia_paper/ccrcc_175/diaumpire/CPTAC_CCRCC_W_JHU_20190112_LUMOS_C3N-01213_T_Q3.mgf
Process 'UmpireSe' finished, exit code: 0
UmpireSe
java -Xmx256G -Dlibs.thermo.dir=/storage/yufe/tools/MSFragger-3.5/ext/thermo -cp /storage/yufe/tools/FragPipe-18.0/fragpipe/tools/DIA_Umpire_SE-2.2.8.jar:/storage/yufe/tools/FragPipe-18.0/fragpipe/tools/batmass-io-1.25.5.jar dia_umpire_se.DIA_Umpire_SE /storage/yufe/results/msfragger_dia_paper/ccrcc_175/diaumpire/CPTAC_CCRCC_W_JHU_20190112_LUMOS_C3N-01214_NAT.mzML /storage/yufe/results/msfragger_dia_paper/ccrcc_175/diaumpire/umpire-se.params
=================================================================================================
DIA-Umpire signal extraction analysis  (version: v2.2.8)
(c) University of Michigan
WARNING: sun.reflect.Reflection.getCallerClass is not supported. This will impact performance.
2022-08-12 21:39:29,401 INFO  [main] Version: v2.2.8
2022-08-12 21:39:29,403 INFO  [main] Parameter file:/storage/yufe/results/msfragger_dia_paper/ccrcc_175/diaumpire/umpire-se.params
2022-08-12 21:39:29,403 INFO  [main] Spectra file:/storage/yufe/results/msfragger_dia_paper/ccrcc_175/diaumpire/CPTAC_CCRCC_W_JHU_20190112_LUMOS_C3N-01214_NAT.mzML
2022-08-12 21:39:29,405 INFO  [main] 
2022-08-12 21:39:29,405 INFO  [main] ####################################################################################################
2022-08-12 21:39:29,405 INFO  [main] #No of threads
2022-08-12 21:39:29,405 INFO  [main] Thread = 56
2022-08-12 21:39:29,405 INFO  [main] ####################################################################################################
2022-08-12 21:39:29,405 INFO  [main] 
2022-08-12 21:39:29,406 INFO  [main] ## omit Thread
2022-08-12 21:39:29,406 INFO  [main] 
2022-08-12 21:39:29,406 INFO  [main] #Precursor-fragments grouping parameters
2022-08-12 21:39:29,406 INFO  [main] RPmax = 25
2022-08-12 21:39:29,406 INFO  [main] RFmax = 500
2022-08-12 21:39:29,406 INFO  [main] CorrThreshold = 0
2022-08-12 21:39:29,406 INFO  [main] DeltaApex = 0.2
2022-08-12 21:39:29,406 INFO  [main] RTOverlap = 0.3
2022-08-12 21:39:29,406 INFO  [main] 
2022-08-12 21:39:29,406 INFO  [main] #Fragment intensity adjustments
2022-08-12 21:39:29,407 INFO  [main] # change BoostComplementaryIon if later using database search results to build libraries for Skyline/OpenSWATH
2022-08-12 21:39:29,407 INFO  [main] AdjustFragIntensity = true
2022-08-12 21:39:29,407 INFO  [main] BoostComplementaryIon = false
2022-08-12 21:39:29,407 INFO  [main] 
2022-08-12 21:39:29,407 INFO  [main] #Export detected MS1 features (output feature file can be loaded and mapped to RAW data in BatMass)
2022-08-12 21:39:29,407 INFO  [main] ExportPrecursorPeak = false
2022-08-12 21:39:29,407 INFO  [main] 
2022-08-12 21:39:29,407 INFO  [main] Q1 = true
2022-08-12 21:39:29,407 INFO  [main] Q2 = true
2022-08-12 21:39:29,408 INFO  [main] Q3 = true
2022-08-12 21:39:29,408 INFO  [main] 
2022-08-12 21:39:29,408 INFO  [main] #Signal extraction: mass accuracy and resolution
2022-08-12 21:39:29,408 INFO  [main] # resolution parameter matters only for data generated in profile mode
2022-08-12 21:39:29,408 INFO  [main] SE.MS1PPM = 10
2022-08-12 21:39:29,408 INFO  [main] SE.MS2PPM = 20
2022-08-12 21:39:29,408 INFO  [main] SE.Resolution = 60000
2022-08-12 21:39:29,408 INFO  [main] 
2022-08-12 21:39:29,408 INFO  [main] #Signal extraction: signal to noise filter
2022-08-12 21:39:29,408 INFO  [main] SE.SN = 1.1
2022-08-12 21:39:29,409 INFO  [main] SE.MS2SN = 1.1
2022-08-12 21:39:29,409 INFO  [main] 
2022-08-12 21:39:29,409 INFO  [main] #Signal extraction: minimum signal intensity filter
2022-08-12 21:39:29,409 INFO  [main] # for Thermo data, filtering is usually not necessary. Set SE.EstimateBG to false and SE.MinMSIntensity and SE.MinMSMSIntensity to a low value, e.g. 1
2022-08-12 21:39:29,409 INFO  [main] # for older Q Exactive data, or when too many MS1 features are extracted, set SE.EstimateBG to yes (or apply SE.MinMSIntensity and SE.MinMSMSIntensity values based on BatMass visualization)
2022-08-12 21:39:29,409 INFO  [main] SE.EstimateBG = false
2022-08-12 21:39:29,409 INFO  [main] SE.MinMSIntensity = 1
2022-08-12 21:39:29,409 INFO  [main] SE.MinMSMSIntensity = 1
2022-08-12 21:39:29,409 INFO  [main] 
2022-08-12 21:39:29,410 INFO  [main] #Signal extraction: peak curve detection and isotope grouping
2022-08-12 21:39:29,410 INFO  [main] # for older Q Exactive data, or when too many MS1 features are extracted, set SE.NoMissedScan to 1
2022-08-12 21:39:29,410 INFO  [main] SE.NoMissedScan = 1
2022-08-12 21:39:29,410 INFO  [main] SE.MaxCurveRTRange = 2
2022-08-12 21:39:29,410 INFO  [main] SE.RemoveGroupedPeaks = true
2022-08-12 21:39:29,410 INFO  [main] SE.RemoveGroupedPeaksRTOverlap = 0.3
2022-08-12 21:39:29,410 INFO  [main] SE.RemoveGroupedPeaksCorr = 0.3
2022-08-12 21:39:29,410 INFO  [main] SE.MinNoPeakCluster = 2
2022-08-12 21:39:29,411 INFO  [main] SE.MaxNoPeakCluster = 4
2022-08-12 21:39:29,411 INFO  [main] 
2022-08-12 21:39:29,411 INFO  [main] #Signal extraction: filtering of MS1 features
2022-08-12 21:39:29,411 INFO  [main] # if interested in modified peptides, increase MassDefectOffset parameter, or set SE.MassDefectFilter to false
2022-08-12 21:39:29,411 INFO  [main] SE.IsoPattern = 0.3
2022-08-12 21:39:29,411 INFO  [main] SE.MassDefectFilter = true
2022-08-12 21:39:29,411 INFO  [main] SE.MassDefectOffset = 0.1
2022-08-12 21:39:29,411 INFO  [main] 
2022-08-12 21:39:29,411 INFO  [main] #Signal extraction: other
2022-08-12 21:39:29,412 INFO  [main] SE.StartCharge = 1
2022-08-12 21:39:29,412 INFO  [main] SE.EndCharge = 5
2022-08-12 21:39:29,412 INFO  [main] SE.MS2StartCharge = 2
2022-08-12 21:39:29,412 INFO  [main] SE.MS2EndCharge = 5
2022-08-12 21:39:29,412 INFO  [main] SE.MinFrag = 10
2022-08-12 21:39:29,412 INFO  [main] SE.StartRT = 0
2022-08-12 21:39:29,412 INFO  [main] SE.EndRT = 9999
2022-08-12 21:39:29,412 INFO  [main] SE.MinMZ = 200
2022-08-12 21:39:29,412 INFO  [main] SE.MinPrecursorMass = 600
2022-08-12 21:39:29,412 INFO  [main] SE.MaxPrecursorMass = 5000
2022-08-12 21:39:29,413 INFO  [main] 
2022-08-12 21:39:29,413 INFO  [main] 
2022-08-12 21:39:29,413 INFO  [main] #Isolation window setting
2022-08-12 21:39:29,413 INFO  [main] #The current version supports the following window type: SWATH (fixed window size), V_SWATH (variable SWATH window), MSX, MSE, pSMART
2022-08-12 21:39:29,413 INFO  [main] WindowType = SWATH
2022-08-12 21:39:29,413 INFO  [main] 
2022-08-12 21:39:29,413 INFO  [main] #Fix window size (For SWATH)
2022-08-12 21:39:29,413 INFO  [main] # for Thermo data, this will be determined from raw data automatically
2022-08-12 21:39:29,413 INFO  [main] WindowSize = 10
2022-08-12 21:39:29,413 INFO  [main] 
2022-08-12 21:39:29,413 INFO  [main] #Variable SWATH window setting (start m/z, end m/z, separated by Tab)
2022-08-12 21:39:29,413 INFO  [main] # for Thermo data, this will be determined from raw data automatically
2022-08-12 21:39:29,413 INFO  [main] ==window setting begin
2022-08-12 21:39:29,413 INFO  [main] 
2022-08-12 21:39:29,417 INFO  [main] =================================================================================================
2022-08-12 21:39:29,417 INFO  [main] Processing /storage/yufe/results/msfragger_dia_paper/ccrcc_175/diaumpire/CPTAC_CCRCC_W_JHU_20190112_LUMOS_C3N-01214_NAT.mzML....
2022-08-12 21:39:29,420 INFO  [main] Writing DIA setting to file:/storage/yufe/results/msfragger_dia_paper/ccrcc_175/diaumpire/CPTAC_CCRCC_W_JHU_20190112_LUMOS_C3N-01214_NAT_diasetting.ser...
2022-08-12 21:39:29,426 INFO  [main] Writing parameter to file:/storage/yufe/results/msfragger_dia_paper/ccrcc_175/diaumpire/CPTAC_CCRCC_W_JHU_20190112_LUMOS_C3N-01214_NAT_params.ser...
2022-08-12 21:39:29,431 INFO  [main] Module A: Signal extraction
WARNING: An illegal reflective access operation has occurred
WARNING: Illegal reflective access by org.nustaq.serialization.FSTClazzInfo (file:/storage/yufe/tools/FragPipe-18.0/fragpipe/tools/DIA_Umpire_SE-2.2.8.jar) to field java.lang.String.value
WARNING: Please consider reporting this to the maintainers of org.nustaq.serialization.FSTClazzInfo
WARNING: Use --illegal-access=warn to enable warnings of further illegal reflective access operations
WARNING: All illegal access operations will be denied in a future release
2022-08-12 21:39:54,656 INFO  [main] Writing DIA setting to file:/storage/yufe/results/msfragger_dia_paper/ccrcc_175/diaumpire/CPTAC_CCRCC_W_JHU_20190112_LUMOS_C3N-01214_NAT_diasetting.ser...
2022-08-12 21:39:54,984 INFO  [main] Processing MS1 peak detection
2022-08-12 21:39:54,985 INFO  [main] MS1 average cycle time : 3.2723331 seconds
2022-08-12 21:40:00,479 INFO  [main] Processing all scans to detect possible m/z peak curves and
2022-08-12 21:40:00,479 INFO  [main] Smoothing detected signals......
2022-08-12 21:40:15,024 INFO  [main] 3118660 Peak curves found (Memory usage:2367MB)
2022-08-12 21:40:15,025 INFO  [main] Inclusion mz values found: 0/0
2022-08-12 21:40:15,025 INFO  [main] Grouping isotopic peak curves........
2022-08-12 21:40:15,027 INFO  [main] Building PeakCurve Mass-RT KD tree
2022-08-12 21:40:38,996 INFO  [main] No of ion clusters:365763 (Memory usage:2667MB)
2022-08-12 21:40:39,220 INFO  [main] Writing PeakCluster serialization to file:CPTAC_CCRCC_W_JHU_20190112_LUMOS_C3N-01214_NAT_PeakCluster.serFS...
2022-08-12 21:40:47,471 INFO  [main] ==================================================================================
2022-08-12 21:40:47,472 INFO  [main] Processing DIA MS2 (mz range):1091.0_1650.0( 1/30 )
2022-08-12 21:40:47,628 INFO  [main] Processing all scans to detect possible m/z peak curves and
2022-08-12 21:40:47,628 INFO  [main] Smoothing detected signals......
2022-08-12 21:40:53,747 INFO  [main] 506591 Peak curves found (Memory usage:2978MB)
2022-08-12 21:40:53,749 INFO  [main] Grouping isotopic peak curves........
2022-08-12 21:40:53,749 INFO  [main] Building PeakCurve Mass-RT KD tree
2022-08-12 21:40:55,028 INFO  [main] No of ion clusters:112 (Memory usage:3040MB)
2022-08-12 21:40:55,029 INFO  [main] Writing PeakCluster serialization to file:CPTAC_CCRCC_W_JHU_20190112_LUMOS_C3N-01214_NAT_1091_1650_PeakCluster.serFS...
2022-08-12 21:40:55,037 INFO  [main] Performing mass defect filter on fragment peaks
2022-08-12 21:40:55,037 INFO  [main] No. of fragment peaks: 532561
2022-08-12 21:40:55,101 INFO  [main] No. of remaining fragment peaks: 518554
2022-08-12 21:40:55,101 INFO  [main] Building precursor-fragment pairs for MS1 features....
2022-08-12 21:41:09,725 INFO  [main] Building precursor-fragment pairs for unfragmented ions....
2022-08-12 21:41:14,418 INFO  [main] ==================================================================================
2022-08-12 21:41:14,419 INFO  [main] Processing DIA MS2 (mz range):1001.0_1092.0( 2/30 )
2022-08-12 21:41:14,565 INFO  [main] Processing all scans to detect possible m/z peak curves and
2022-08-12 21:41:14,565 INFO  [main] Smoothing detected signals......
2022-08-12 21:41:17,829 INFO  [main] 666037 Peak curves found (Memory usage:2873MB)
2022-08-12 21:41:17,832 INFO  [main] Grouping isotopic peak curves........
2022-08-12 21:41:17,832 INFO  [main] Building PeakCurve Mass-RT KD tree
2022-08-12 21:41:19,421 INFO  [main] No of ion clusters:924 (Memory usage:2952MB)
2022-08-12 21:41:19,422 INFO  [main] Writing PeakCluster serialization to file:CPTAC_CCRCC_W_JHU_20190112_LUMOS_C3N-01214_NAT_1001_1092_PeakCluster.serFS...
2022-08-12 21:41:19,436 INFO  [main] Performing mass defect filter on fragment peaks
2022-08-12 21:41:19,436 INFO  [main] No. of fragment peaks: 678411
2022-08-12 21:41:19,499 INFO  [main] No. of remaining fragment peaks: 662969
2022-08-12 21:41:19,499 INFO  [main] Building precursor-fragment pairs for MS1 features....
2022-08-12 21:41:34,321 INFO  [main] Building precursor-fragment pairs for unfragmented ions....
2022-08-12 21:41:41,793 INFO  [main] ==================================================================================
2022-08-12 21:41:41,794 INFO  [main] Processing DIA MS2 (mz range):938.0_1002.0( 3/30 )
2022-08-12 21:41:41,856 INFO  [main] Processing all scans to detect possible m/z peak curves and
2022-08-12 21:41:41,856 INFO  [main] Smoothing detected signals......
2022-08-12 21:41:44,730 INFO  [main] 600754 Peak curves found (Memory usage:2877MB)
2022-08-12 21:41:44,733 INFO  [main] Grouping isotopic peak curves........
2022-08-12 21:41:44,733 INFO  [main] Building PeakCurve Mass-RT KD tree
2022-08-12 21:41:46,231 INFO  [main] No of ion clusters:824 (Memory usage:2949MB)
2022-08-12 21:41:46,232 INFO  [main] Writing PeakCluster serialization to file:CPTAC_CCRCC_W_JHU_20190112_LUMOS_C3N-01214_NAT_938_1002_PeakCluster.serFS...
2022-08-12 21:41:46,247 INFO  [main] Performing mass defect filter on fragment peaks
2022-08-12 21:41:46,247 INFO  [main] No. of fragment peaks: 609848
2022-08-12 21:41:46,307 INFO  [main] No. of remaining fragment peaks: 594004
2022-08-12 21:41:46,307 INFO  [main] Building precursor-fragment pairs for MS1 features....
2022-08-12 21:42:01,221 INFO  [main] Building precursor-fragment pairs for unfragmented ions....
2022-08-12 21:42:07,249 INFO  [main] ==================================================================================
2022-08-12 21:42:07,250 INFO  [main] Processing DIA MS2 (mz range):888.0_939.0( 4/30 )
2022-08-12 21:42:07,313 INFO  [main] Processing all scans to detect possible m/z peak curves and
2022-08-12 21:42:07,313 INFO  [main] Smoothing detected signals......
2022-08-12 21:42:10,206 INFO  [main] 555503 Peak curves found (Memory usage:2884MB)
2022-08-12 21:42:10,208 INFO  [main] Grouping isotopic peak curves........
2022-08-12 21:42:10,208 INFO  [main] Building PeakCurve Mass-RT KD tree
2022-08-12 21:42:11,899 INFO  [main] No of ion clusters:762 (Memory usage:2949MB)
2022-08-12 21:42:11,899 INFO  [main] Writing PeakCluster serialization to file:CPTAC_CCRCC_W_JHU_20190112_LUMOS_C3N-01214_NAT_888_939_PeakCluster.serFS...
2022-08-12 21:42:11,913 INFO  [main] Performing mass defect filter on fragment peaks
2022-08-12 21:42:11,914 INFO  [main] No. of fragment peaks: 561816
2022-08-12 21:42:11,962 INFO  [main] No. of remaining fragment peaks: 550646
2022-08-12 21:42:11,962 INFO  [main] Building precursor-fragment pairs for MS1 features....
2022-08-12 21:42:24,221 INFO  [main] Building precursor-fragment pairs for unfragmented ions....
2022-08-12 21:42:29,814 INFO  [main] ==================================================================================
2022-08-12 21:42:29,814 INFO  [main] Processing DIA MS2 (mz range):847.0_889.0( 5/30 )
2022-08-12 21:42:29,906 INFO  [main] Processing all scans to detect possible m/z peak curves and
2022-08-12 21:42:29,906 INFO  [main] Smoothing detected signals......
2022-08-12 21:42:33,512 INFO  [main] 682893 Peak curves found (Memory usage:2996MB)
2022-08-12 21:42:33,514 INFO  [main] Grouping isotopic peak curves........
2022-08-12 21:42:33,514 INFO  [main] Building PeakCurve Mass-RT KD tree
2022-08-12 21:42:35,164 INFO  [main] No of ion clusters:899 (Memory usage:3078MB)
2022-08-12 21:42:35,164 INFO  [main] Writing PeakCluster serialization to file:CPTAC_CCRCC_W_JHU_20190112_LUMOS_C3N-01214_NAT_847_889_PeakCluster.serFS...
2022-08-12 21:42:35,200 INFO  [main] Performing mass defect filter on fragment peaks
2022-08-12 21:42:35,200 INFO  [main] No. of fragment peaks: 697353
2022-08-12 21:42:35,272 INFO  [main] No. of remaining fragment peaks: 685194
2022-08-12 21:42:35,273 INFO  [main] Building precursor-fragment pairs for MS1 features....
2022-08-12 21:42:54,799 INFO  [main] Building precursor-fragment pairs for unfragmented ions....
2022-08-12 21:43:01,551 INFO  [main] ==================================================================================
2022-08-12 21:43:01,551 INFO  [main] Processing DIA MS2 (mz range):814.0_848.0( 6/30 )
2022-08-12 21:43:01,686 INFO  [main] Processing all scans to detect possible m/z peak curves and
2022-08-12 21:43:01,687 INFO  [main] Smoothing detected signals......
2022-08-12 21:43:04,793 INFO  [main] 626737 Peak curves found (Memory usage:2998MB)
2022-08-12 21:43:04,796 INFO  [main] Grouping isotopic peak curves........
2022-08-12 21:43:04,796 INFO  [main] Building PeakCurve Mass-RT KD tree
2022-08-12 21:43:06,296 INFO  [main] No of ion clusters:718 (Memory usage:3073MB)
2022-08-12 21:43:06,296 INFO  [main] Writing PeakCluster serialization to file:CPTAC_CCRCC_W_JHU_20190112_LUMOS_C3N-01214_NAT_814_848_PeakCluster.serFS...
2022-08-12 21:43:06,311 INFO  [main] Performing mass defect filter on fragment peaks
2022-08-12 21:43:06,311 INFO  [main] No. of fragment peaks: 636936
2022-08-12 21:43:06,361 INFO  [main] No. of remaining fragment peaks: 626247
2022-08-12 21:43:06,361 INFO  [main] Building precursor-fragment pairs for MS1 features....
2022-08-12 21:43:23,418 INFO  [main] Building precursor-fragment pairs for unfragmented ions....
2022-08-12 21:43:30,250 INFO  [main] ==================================================================================
2022-08-12 21:43:30,250 INFO  [main] Processing DIA MS2 (mz range):784.0_815.0( 7/30 )
2022-08-12 21:43:30,319 INFO  [main] Processing all scans to detect possible m/z peak curves and
2022-08-12 21:43:30,319 INFO  [main] Smoothing detected signals......
2022-08-12 21:43:33,882 INFO  [main] 615036 Peak curves found (Memory usage:3022MB)
2022-08-12 21:43:33,884 INFO  [main] Grouping isotopic peak curves........
2022-08-12 21:43:33,884 INFO  [main] Building PeakCurve Mass-RT KD tree
2022-08-12 21:43:35,583 INFO  [main] No of ion clusters:754 (Memory usage:3097MB)
2022-08-12 21:43:35,584 INFO  [main] Writing PeakCluster serialization to file:CPTAC_CCRCC_W_JHU_20190112_LUMOS_C3N-01214_NAT_784_815_PeakCluster.serFS...
2022-08-12 21:43:35,597 INFO  [main] Performing mass defect filter on fragment peaks
2022-08-12 21:43:35,597 INFO  [main] No. of fragment peaks: 624089
2022-08-12 21:43:35,646 INFO  [main] No. of remaining fragment peaks: 614707
2022-08-12 21:43:35,646 INFO  [main] Building precursor-fragment pairs for MS1 features....
2022-08-12 21:43:50,854 INFO  [main] Building precursor-fragment pairs for unfragmented ions....
2022-08-12 21:43:57,037 INFO  [main] ==================================================================================
2022-08-12 21:43:57,037 INFO  [main] Processing DIA MS2 (mz range):757.0_785.0( 8/30 )
2022-08-12 21:43:57,113 INFO  [main] Processing all scans to detect possible m/z peak curves and
2022-08-12 21:43:57,113 INFO  [main] Smoothing detected signals......
2022-08-12 21:43:59,811 INFO  [main] 548634 Peak curves found (Memory usage:3010MB)
2022-08-12 21:43:59,813 INFO  [main] Grouping isotopic peak curves........
2022-08-12 21:43:59,813 INFO  [main] Building PeakCurve Mass-RT KD tree
2022-08-12 21:44:01,267 INFO  [main] No of ion clusters:628 (Memory usage:3075MB)
2022-08-12 21:44:01,267 INFO  [main] Writing PeakCluster serialization to file:CPTAC_CCRCC_W_JHU_20190112_LUMOS_C3N-01214_NAT_757_785_PeakCluster.serFS...
2022-08-12 21:44:01,328 INFO  [main] Performing mass defect filter on fragment peaks
2022-08-12 21:44:01,328 INFO  [main] No. of fragment peaks: 556220
2022-08-12 21:44:01,409 INFO  [main] No. of remaining fragment peaks: 547633
2022-08-12 21:44:01,410 INFO  [main] Building precursor-fragment pairs for MS1 features....
2022-08-12 21:44:13,974 INFO  [main] Building precursor-fragment pairs for unfragmented ions....
2022-08-12 21:44:19,265 INFO  [main] ==================================================================================
2022-08-12 21:44:19,265 INFO  [main] Processing DIA MS2 (mz range):731.0_758.0( 9/30 )
2022-08-12 21:44:19,387 INFO  [main] Processing all scans to detect possible m/z peak curves and
2022-08-12 21:44:19,388 INFO  [main] Smoothing detected signals......
2022-08-12 21:44:22,488 INFO  [main] 565586 Peak curves found (Memory usage:3046MB)
2022-08-12 21:44:22,491 INFO  [main] Grouping isotopic peak curves........
2022-08-12 21:44:22,491 INFO  [main] Building PeakCurve Mass-RT KD tree
2022-08-12 21:44:24,032 INFO  [main] No of ion clusters:745 (Memory usage:3112MB)
2022-08-12 21:44:24,032 INFO  [main] Writing PeakCluster serialization to file:CPTAC_CCRCC_W_JHU_20190112_LUMOS_C3N-01214_NAT_731_758_PeakCluster.serFS...
2022-08-12 21:44:24,048 INFO  [main] Performing mass defect filter on fragment peaks
2022-08-12 21:44:24,048 INFO  [main] No. of fragment peaks: 574604
2022-08-12 21:44:24,091 INFO  [main] No. of remaining fragment peaks: 563322
2022-08-12 21:44:24,091 INFO  [main] Building precursor-fragment pairs for MS1 features....
2022-08-12 21:44:36,497 INFO  [main] Building precursor-fragment pairs for unfragmented ions....
2022-08-12 21:44:42,406 INFO  [main] ==================================================================================
2022-08-12 21:44:42,406 INFO  [main] Processing DIA MS2 (mz range):708.0_732.0( 10/30 )
2022-08-12 21:44:42,567 INFO  [main] Processing all scans to detect possible m/z peak curves and
2022-08-12 21:44:42,567 INFO  [main] Smoothing detected signals......
2022-08-12 21:44:47,321 INFO  [main] 731607 Peak curves found (Memory usage:3193MB)
2022-08-12 21:44:47,323 INFO  [main] Grouping isotopic peak curves........
2022-08-12 21:44:47,323 INFO  [main] Building PeakCurve Mass-RT KD tree
2022-08-12 21:44:49,059 INFO  [main] No of ion clusters:1008 (Memory usage:3281MB)
2022-08-12 21:44:49,060 INFO  [main] Writing PeakCluster serialization to file:CPTAC_CCRCC_W_JHU_20190112_LUMOS_C3N-01214_NAT_708_732_PeakCluster.serFS...
2022-08-12 21:44:49,103 INFO  [main] Performing mass defect filter on fragment peaks
2022-08-12 21:44:49,103 INFO  [main] No. of fragment peaks: 754243
2022-08-12 21:44:49,168 INFO  [main] No. of remaining fragment peaks: 741176
2022-08-12 21:44:49,168 INFO  [main] Building precursor-fragment pairs for MS1 features....
2022-08-12 21:45:10,593 INFO  [main] Building precursor-fragment pairs for unfragmented ions....
2022-08-12 21:45:19,852 INFO  [main] ==================================================================================
2022-08-12 21:45:19,852 INFO  [main] Processing DIA MS2 (mz range):687.0_709.0( 11/30 )
2022-08-12 21:45:20,004 INFO  [main] Processing all scans to detect possible m/z peak curves and
2022-08-12 21:45:20,005 INFO  [main] Smoothing detected signals......
2022-08-12 21:45:24,588 INFO  [main] 726033 Peak curves found (Memory usage:3228MB)
2022-08-12 21:45:24,591 INFO  [main] Grouping isotopic peak curves........
2022-08-12 21:45:24,591 INFO  [main] Building PeakCurve Mass-RT KD tree
2022-08-12 21:45:26,516 INFO  [main] No of ion clusters:1004 (Memory usage:3316MB)
2022-08-12 21:45:26,517 INFO  [main] Writing PeakCluster serialization to file:CPTAC_CCRCC_W_JHU_20190112_LUMOS_C3N-01214_NAT_687_709_PeakCluster.serFS...
2022-08-12 21:45:26,532 INFO  [main] Performing mass defect filter on fragment peaks
2022-08-12 21:45:26,532 INFO  [main] No. of fragment peaks: 744747
2022-08-12 21:45:26,590 INFO  [main] No. of remaining fragment peaks: 732043
2022-08-12 21:45:26,590 INFO  [main] Building precursor-fragment pairs for MS1 features....
2022-08-12 21:45:47,227 INFO  [main] Building precursor-fragment pairs for unfragmented ions....
2022-08-12 21:45:56,451 INFO  [main] ==================================================================================
2022-08-12 21:45:56,451 INFO  [main] Processing DIA MS2 (mz range):668.0_688.0( 12/30 )
2022-08-12 21:45:56,559 INFO  [main] Processing all scans to detect possible m/z peak curves and
2022-08-12 21:45:56,559 INFO  [main] Smoothing detected signals......
2022-08-12 21:46:01,472 INFO  [main] 706886 Peak curves found (Memory usage:3259MB)
2022-08-12 21:46:01,474 INFO  [main] Grouping isotopic peak curves........
2022-08-12 21:46:01,474 INFO  [main] Building PeakCurve Mass-RT KD tree
2022-08-12 21:46:03,117 INFO  [main] No of ion clusters:935 (Memory usage:3344MB)
2022-08-12 21:46:03,118 INFO  [main] Writing PeakCluster serialization to file:CPTAC_CCRCC_W_JHU_20190112_LUMOS_C3N-01214_NAT_668_688_PeakCluster.serFS...
2022-08-12 21:46:03,134 INFO  [main] Performing mass defect filter on fragment peaks
2022-08-12 21:46:03,134 INFO  [main] No. of fragment peaks: 727147
2022-08-12 21:46:03,187 INFO  [main] No. of remaining fragment peaks: 712071
2022-08-12 21:46:03,188 INFO  [main] Building precursor-fragment pairs for MS1 features....
2022-08-12 21:46:20,629 INFO  [main] Building precursor-fragment pairs for unfragmented ions....
2022-08-12 21:46:27,565 INFO  [main] ==================================================================================
2022-08-12 21:46:27,566 INFO  [main] Processing DIA MS2 (mz range):649.0_669.0( 13/30 )
2022-08-12 21:46:27,744 INFO  [main] Processing all scans to detect possible m/z peak curves and
2022-08-12 21:46:27,744 INFO  [main] Smoothing detected signals......
2022-08-12 21:46:33,071 INFO  [main] 691673 Peak curves found (Memory usage:3276MB)
2022-08-12 21:46:33,084 INFO  [main] Grouping isotopic peak curves........
2022-08-12 21:46:33,084 INFO  [main] Building PeakCurve Mass-RT KD tree
2022-08-12 21:46:34,615 INFO  [main] No of ion clusters:928 (Memory usage:3359MB)
2022-08-12 21:46:34,616 INFO  [main] Writing PeakCluster serialization to file:CPTAC_CCRCC_W_JHU_20190112_LUMOS_C3N-01214_NAT_649_669_PeakCluster.serFS...
2022-08-12 21:46:34,630 INFO  [main] Performing mass defect filter on fragment peaks
2022-08-12 21:46:34,630 INFO  [main] No. of fragment peaks: 712112
2022-08-12 21:46:34,684 INFO  [main] No. of remaining fragment peaks: 695258
2022-08-12 21:46:34,684 INFO  [main] Building precursor-fragment pairs for MS1 features....
2022-08-12 21:46:52,290 INFO  [main] Building precursor-fragment pairs for unfragmented ions....
2022-08-12 21:47:00,679 INFO  [main] ==================================================================================
2022-08-12 21:47:00,679 INFO  [main] Processing DIA MS2 (mz range):630.0_650.0( 14/30 )
2022-08-12 21:47:00,854 INFO  [main] Processing all scans to detect possible m/z peak curves and
2022-08-12 21:47:00,855 INFO  [main] Smoothing detected signals......
2022-08-12 21:47:05,521 INFO  [main] 698918 Peak curves found (Memory usage:3313MB)
2022-08-12 21:47:05,524 INFO  [main] Grouping isotopic peak curves........
2022-08-12 21:47:05,524 INFO  [main] Building PeakCurve Mass-RT KD tree
2022-08-12 21:47:07,379 INFO  [main] No of ion clusters:991 (Memory usage:3397MB)
2022-08-12 21:47:07,380 INFO  [main] Writing PeakCluster serialization to file:CPTAC_CCRCC_W_JHU_20190112_LUMOS_C3N-01214_NAT_630_650_PeakCluster.serFS...
2022-08-12 21:47:07,395 INFO  [main] Performing mass defect filter on fragment peaks
2022-08-12 21:47:07,395 INFO  [main] No. of fragment peaks: 720215
2022-08-12 21:47:07,450 INFO  [main] No. of remaining fragment peaks: 705995
2022-08-12 21:47:07,450 INFO  [main] Building precursor-fragment pairs for MS1 features....
2022-08-12 21:47:27,647 INFO  [main] Building precursor-fragment pairs for unfragmented ions....
2022-08-12 21:47:36,831 INFO  [main] ==================================================================================
2022-08-12 21:47:36,831 INFO  [main] Processing DIA MS2 (mz range):613.0_631.0( 15/30 )
2022-08-12 21:47:36,910 INFO  [main] Processing all scans to detect possible m/z peak curves and
2022-08-12 21:47:36,911 INFO  [main] Smoothing detected signals......
2022-08-12 21:47:41,597 INFO  [main] 669736 Peak curves found (Memory usage:3333MB)
2022-08-12 21:47:41,599 INFO  [main] Grouping isotopic peak curves........
2022-08-12 21:47:41,599 INFO  [main] Building PeakCurve Mass-RT KD tree
2022-08-12 21:47:43,202 INFO  [main] No of ion clusters:943 (Memory usage:3416MB)
2022-08-12 21:47:43,202 INFO  [main] Writing PeakCluster serialization to file:CPTAC_CCRCC_W_JHU_20190112_LUMOS_C3N-01214_NAT_613_631_PeakCluster.serFS...
2022-08-12 21:47:43,217 INFO  [main] Performing mass defect filter on fragment peaks
2022-08-12 21:47:43,217 INFO  [main] No. of fragment peaks: 693220
2022-08-12 21:47:43,272 INFO  [main] No. of remaining fragment peaks: 680904
2022-08-12 21:47:43,272 INFO  [main] Building precursor-fragment pairs for MS1 features....
2022-08-12 21:48:00,769 INFO  [main] Building precursor-fragment pairs for unfragmented ions....
2022-08-12 21:48:08,293 INFO  [main] ==================================================================================
2022-08-12 21:48:08,293 INFO  [main] Processing DIA MS2 (mz range):596.0_614.0( 16/30 )
2022-08-12 21:48:08,371 INFO  [main] Processing all scans to detect possible m/z peak curves and
2022-08-12 21:48:08,371 INFO  [main] Smoothing detected signals......
2022-08-12 21:48:12,650 INFO  [main] 666360 Peak curves found (Memory usage:3352MB)
2022-08-12 21:48:12,652 INFO  [main] Grouping isotopic peak curves........
2022-08-12 21:48:12,652 INFO  [main] Building PeakCurve Mass-RT KD tree
2022-08-12 21:48:14,165 INFO  [main] No of ion clusters:997 (Memory usage:3433MB)
2022-08-12 21:48:14,166 INFO  [main] Writing PeakCluster serialization to file:CPTAC_CCRCC_W_JHU_20190112_LUMOS_C3N-01214_NAT_596_614_PeakCluster.serFS...
2022-08-12 21:48:14,187 INFO  [main] Performing mass defect filter on fragment peaks
2022-08-12 21:48:14,187 INFO  [main] No. of fragment peaks: 686973
2022-08-12 21:48:14,246 INFO  [main] No. of remaining fragment peaks: 673860
2022-08-12 21:48:14,246 INFO  [main] Building precursor-fragment pairs for MS1 features....
2022-08-12 21:48:29,749 INFO  [main] Building precursor-fragment pairs for unfragmented ions....
2022-08-12 21:48:37,146 INFO  [main] ==================================================================================
2022-08-12 21:48:37,146 INFO  [main] Processing DIA MS2 (mz range):579.0_597.0( 17/30 )
2022-08-12 21:48:37,219 INFO  [main] Processing all scans to detect possible m/z peak curves and
2022-08-12 21:48:37,220 INFO  [main] Smoothing detected signals......
2022-08-12 21:48:42,018 INFO  [main] 655962 Peak curves found (Memory usage:3374MB)
2022-08-12 21:48:42,023 INFO  [main] Grouping isotopic peak curves........
2022-08-12 21:48:42,023 INFO  [main] Building PeakCurve Mass-RT KD tree
2022-08-12 21:48:43,719 INFO  [main] No of ion clusters:1016 (Memory usage:3454MB)
2022-08-12 21:48:43,719 INFO  [main] Writing PeakCluster serialization to file:CPTAC_CCRCC_W_JHU_20190112_LUMOS_C3N-01214_NAT_579_597_PeakCluster.serFS...
2022-08-12 21:48:43,734 INFO  [main] Performing mass defect filter on fragment peaks
2022-08-12 21:48:43,734 INFO  [main] No. of fragment peaks: 675699
2022-08-12 21:48:43,793 INFO  [main] No. of remaining fragment peaks: 661148
2022-08-12 21:48:43,793 INFO  [main] Building precursor-fragment pairs for MS1 features....
2022-08-12 21:48:58,052 INFO  [main] Building precursor-fragment pairs for unfragmented ions....
2022-08-12 21:49:05,308 INFO  [main] ==================================================================================
2022-08-12 21:49:05,309 INFO  [main] Processing DIA MS2 (mz range):563.0_580.0( 18/30 )
2022-08-12 21:49:05,377 INFO  [main] Processing all scans to detect possible m/z peak curves and
2022-08-12 21:49:05,377 INFO  [main] Smoothing detected signals......
2022-08-12 21:49:09,964 INFO  [main] 632248 Peak curves found (Memory usage:3387MB)
2022-08-12 21:49:09,966 INFO  [main] Grouping isotopic peak curves........
2022-08-12 21:49:09,966 INFO  [main] Building PeakCurve Mass-RT KD tree
2022-08-12 21:49:11,643 INFO  [main] No of ion clusters:915 (Memory usage:3465MB)
2022-08-12 21:49:11,644 INFO  [main] Writing PeakCluster serialization to file:CPTAC_CCRCC_W_JHU_20190112_LUMOS_C3N-01214_NAT_563_580_PeakCluster.serFS...
2022-08-12 21:49:11,659 INFO  [main] Performing mass defect filter on fragment peaks
2022-08-12 21:49:11,659 INFO  [main] No. of fragment peaks: 650830
2022-08-12 21:49:11,709 INFO  [main] No. of remaining fragment peaks: 636319
2022-08-12 21:49:11,709 INFO  [main] Building precursor-fragment pairs for MS1 features....
2022-08-12 21:49:25,474 INFO  [main] Building precursor-fragment pairs for unfragmented ions....
2022-08-12 21:49:32,695 INFO  [main] ==================================================================================
2022-08-12 21:49:32,695 INFO  [main] Processing DIA MS2 (mz range):548.0_564.0( 19/30 )
2022-08-12 21:49:32,760 INFO  [main] Processing all scans to detect possible m/z peak curves and
2022-08-12 21:49:32,760 INFO  [main] Smoothing detected signals......
2022-08-12 21:49:37,025 INFO  [main] 604632 Peak curves found (Memory usage:3387MB)
2022-08-12 21:49:37,028 INFO  [main] Grouping isotopic peak curves........
2022-08-12 21:49:37,028 INFO  [main] Building PeakCurve Mass-RT KD tree
2022-08-12 21:49:38,699 INFO  [main] No of ion clusters:913 (Memory usage:3463MB)
2022-08-12 21:49:38,699 INFO  [main] Writing PeakCluster serialization to file:CPTAC_CCRCC_W_JHU_20190112_LUMOS_C3N-01214_NAT_548_564_PeakCluster.serFS...
2022-08-12 21:49:38,726 INFO  [main] Performing mass defect filter on fragment peaks
2022-08-12 21:49:38,726 INFO  [main] No. of fragment peaks: 622767
2022-08-12 21:49:38,773 INFO  [main] No. of remaining fragment peaks: 609561
2022-08-12 21:49:38,773 INFO  [main] Building precursor-fragment pairs for MS1 features....
2022-08-12 21:49:51,030 INFO  [main] Building precursor-fragment pairs for unfragmented ions....
2022-08-12 21:49:57,549 INFO  [main] ==================================================================================
2022-08-12 21:49:57,549 INFO  [main] Processing DIA MS2 (mz range):532.0_549.0( 20/30 )
2022-08-12 21:49:57,709 INFO  [main] Processing all scans to detect possible m/z peak curves and
2022-08-12 21:49:57,709 INFO  [main] Smoothing detected signals......
2022-08-12 21:50:01,833 INFO  [main] 604958 Peak curves found (Memory usage:3408MB)
2022-08-12 21:50:01,836 INFO  [main] Grouping isotopic peak curves........
2022-08-12 21:50:01,836 INFO  [main] Building PeakCurve Mass-RT KD tree
2022-08-12 21:50:03,277 INFO  [main] No of ion clusters:1004 (Memory usage:3483MB)
2022-08-12 21:50:03,277 INFO  [main] Writing PeakCluster serialization to file:CPTAC_CCRCC_W_JHU_20190112_LUMOS_C3N-01214_NAT_532_549_PeakCluster.serFS...
2022-08-12 21:50:03,293 INFO  [main] Performing mass defect filter on fragment peaks
2022-08-12 21:50:03,293 INFO  [main] No. of fragment peaks: 623141
2022-08-12 21:50:03,347 INFO  [main] No. of remaining fragment peaks: 607303
2022-08-12 21:50:03,347 INFO  [main] Building precursor-fragment pairs for MS1 features....
2022-08-12 21:50:16,569 INFO  [main] Building precursor-fragment pairs for unfragmented ions....
2022-08-12 21:50:23,180 INFO  [main] ==================================================================================
2022-08-12 21:50:23,180 INFO  [main] Processing DIA MS2 (mz range):516.0_533.0( 21/30 )
2022-08-12 21:50:23,329 INFO  [main] Processing all scans to detect possible m/z peak curves and
2022-08-12 21:50:23,329 INFO  [main] Smoothing detected signals......
2022-08-12 21:50:27,738 INFO  [main] 594526 Peak curves found (Memory usage:3420MB)
2022-08-12 21:50:27,740 INFO  [main] Grouping isotopic peak curves........
2022-08-12 21:50:27,740 INFO  [main] Building PeakCurve Mass-RT KD tree
2022-08-12 21:50:28,971 INFO  [main] No of ion clusters:904 (Memory usage:3495MB)
2022-08-12 21:50:28,971 INFO  [main] Writing PeakCluster serialization to file:CPTAC_CCRCC_W_JHU_20190112_LUMOS_C3N-01214_NAT_516_533_PeakCluster.serFS...
2022-08-12 21:50:28,988 INFO  [main] Performing mass defect filter on fragment peaks
2022-08-12 21:50:28,988 INFO  [main] No. of fragment peaks: 613353
2022-08-12 21:50:29,035 INFO  [main] No. of remaining fragment peaks: 592582
2022-08-12 21:50:29,035 INFO  [main] Building precursor-fragment pairs for MS1 features....
2022-08-12 21:50:42,758 INFO  [main] Building precursor-fragment pairs for unfragmented ions....
2022-08-12 21:50:49,805 INFO  [main] ==================================================================================
2022-08-12 21:50:49,805 INFO  [main] Processing DIA MS2 (mz range):500.0_517.0( 22/30 )
2022-08-12 21:50:49,939 INFO  [main] Processing all scans to detect possible m/z peak curves and
2022-08-12 21:50:49,939 INFO  [main] Smoothing detected signals......
2022-08-12 21:50:54,315 INFO  [main] 558383 Peak curves found (Memory usage:3421MB)
2022-08-12 21:50:54,317 INFO  [main] Grouping isotopic peak curves........
2022-08-12 21:50:54,317 INFO  [main] Building PeakCurve Mass-RT KD tree
2022-08-12 21:50:55,723 INFO  [main] No of ion clusters:901 (Memory usage:3490MB)
2022-08-12 21:50:55,723 INFO  [main] Writing PeakCluster serialization to file:CPTAC_CCRCC_W_JHU_20190112_LUMOS_C3N-01214_NAT_500_517_PeakCluster.serFS...
2022-08-12 21:50:55,738 INFO  [main] Performing mass defect filter on fragment peaks
2022-08-12 21:50:55,738 INFO  [main] No. of fragment peaks: 577344
2022-08-12 21:50:55,782 INFO  [main] No. of remaining fragment peaks: 557966
2022-08-12 21:50:55,782 INFO  [main] Building precursor-fragment pairs for MS1 features....
2022-08-12 21:51:10,008 INFO  [main] Building precursor-fragment pairs for unfragmented ions....
2022-08-12 21:51:17,644 INFO  [main] ==================================================================================
2022-08-12 21:51:17,645 INFO  [main] Processing DIA MS2 (mz range):485.0_501.0( 23/30 )
2022-08-12 21:51:17,749 INFO  [main] Processing all scans to detect possible m/z peak curves and
2022-08-12 21:51:17,749 INFO  [main] Smoothing detected signals......
2022-08-12 21:51:21,704 INFO  [main] 526869 Peak curves found (Memory usage:3415MB)
2022-08-12 21:51:21,707 INFO  [main] Grouping isotopic peak curves........
2022-08-12 21:51:21,707 INFO  [main] Building PeakCurve Mass-RT KD tree
2022-08-12 21:51:22,899 INFO  [main] No of ion clusters:847 (Memory usage:3479MB)
2022-08-12 21:51:22,899 INFO  [main] Writing PeakCluster serialization to file:CPTAC_CCRCC_W_JHU_20190112_LUMOS_C3N-01214_NAT_485_501_PeakCluster.serFS...
2022-08-12 21:51:22,913 INFO  [main] Performing mass defect filter on fragment peaks
2022-08-12 21:51:22,913 INFO  [main] No. of fragment peaks: 541872
2022-08-12 21:51:22,961 INFO  [main] No. of remaining fragment peaks: 524948
2022-08-12 21:51:22,961 INFO  [main] Building precursor-fragment pairs for MS1 features....
2022-08-12 21:51:37,120 INFO  [main] Building precursor-fragment pairs for unfragmented ions....
2022-08-12 21:51:43,695 INFO  [main] ==================================================================================
2022-08-12 21:51:43,696 INFO  [main] Processing DIA MS2 (mz range):469.0_486.0( 24/30 )
2022-08-12 21:51:43,821 INFO  [main] Processing all scans to detect possible m/z peak curves and
2022-08-12 21:51:43,821 INFO  [main] Smoothing detected signals......
2022-08-12 21:51:47,382 INFO  [main] 497214 Peak curves found (Memory usage:3422MB)
2022-08-12 21:51:47,385 INFO  [main] Grouping isotopic peak curves........
2022-08-12 21:51:47,385 INFO  [main] Building PeakCurve Mass-RT KD tree
2022-08-12 21:51:48,591 INFO  [main] No of ion clusters:747 (Memory usage:3483MB)
2022-08-12 21:51:48,591 INFO  [main] Writing PeakCluster serialization to file:CPTAC_CCRCC_W_JHU_20190112_LUMOS_C3N-01214_NAT_469_486_PeakCluster.serFS...
2022-08-12 21:51:48,605 INFO  [main] Performing mass defect filter on fragment peaks
2022-08-12 21:51:48,605 INFO  [main] No. of fragment peaks: 511398
2022-08-12 21:51:48,648 INFO  [main] No. of remaining fragment peaks: 499003
2022-08-12 21:51:48,648 INFO  [main] Building precursor-fragment pairs for MS1 features....
2022-08-12 21:52:02,396 INFO  [main] Building precursor-fragment pairs for unfragmented ions....
2022-08-12 21:52:08,280 INFO  [main] ==================================================================================
2022-08-12 21:52:08,280 INFO  [main] Processing DIA MS2 (mz range):454.0_470.0( 25/30 )
2022-08-12 21:52:08,417 INFO  [main] Processing all scans to detect possible m/z peak curves and
2022-08-12 21:52:08,417 INFO  [main] Smoothing detected signals......
2022-08-12 21:52:12,513 INFO  [main] 461621 Peak curves found (Memory usage:3423MB)
2022-08-12 21:52:12,515 INFO  [main] Grouping isotopic peak curves........
2022-08-12 21:52:12,515 INFO  [main] Building PeakCurve Mass-RT KD tree
2022-08-12 21:52:13,760 INFO  [main] No of ion clusters:645 (Memory usage:3478MB)
2022-08-12 21:52:13,760 INFO  [main] Writing PeakCluster serialization to file:CPTAC_CCRCC_W_JHU_20190112_LUMOS_C3N-01214_NAT_454_470_PeakCluster.serFS...
2022-08-12 21:52:13,773 INFO  [main] Performing mass defect filter on fragment peaks
2022-08-12 21:52:13,773 INFO  [main] No. of fragment peaks: 474839
2022-08-12 21:52:13,815 INFO  [main] No. of remaining fragment peaks: 460036
2022-08-12 21:52:13,815 INFO  [main] Building precursor-fragment pairs for MS1 features....
2022-08-12 21:52:26,603 INFO  [main] Building precursor-fragment pairs for unfragmented ions....
2022-08-12 21:52:31,483 INFO  [main] ==================================================================================
2022-08-12 21:52:31,484 INFO  [main] Processing DIA MS2 (mz range):437.0_455.0( 26/30 )
2022-08-12 21:52:31,624 INFO  [main] Processing all scans to detect possible m/z peak curves and
2022-08-12 21:52:31,625 INFO  [main] Smoothing detected signals......
2022-08-12 21:52:36,810 INFO  [main] 445433 Peak curves found (Memory usage:3430MB)
2022-08-12 21:52:36,813 INFO  [main] Grouping isotopic peak curves........
2022-08-12 21:52:36,813 INFO  [main] Building PeakCurve Mass-RT KD tree
2022-08-12 21:52:37,681 INFO  [main] No of ion clusters:630 (Memory usage:3486MB)
2022-08-12 21:52:37,681 INFO  [main] Writing PeakCluster serialization to file:CPTAC_CCRCC_W_JHU_20190112_LUMOS_C3N-01214_NAT_437_455_PeakCluster.serFS...
2022-08-12 21:52:37,795 INFO  [main] Performing mass defect filter on fragment peaks
2022-08-12 21:52:37,795 INFO  [main] No. of fragment peaks: 459182
2022-08-12 21:52:37,835 INFO  [main] No. of remaining fragment peaks: 442228
2022-08-12 21:52:37,835 INFO  [main] Building precursor-fragment pairs for MS1 features....
2022-08-12 21:52:52,117 INFO  [main] Building precursor-fragment pairs for unfragmented ions....
2022-08-12 21:52:57,958 INFO  [main] ==================================================================================
2022-08-12 21:52:57,959 INFO  [main] Processing DIA MS2 (mz range):420.0_438.0( 27/30 )
2022-08-12 21:52:58,059 INFO  [main] Processing all scans to detect possible m/z peak curves and
2022-08-12 21:52:58,060 INFO  [main] Smoothing detected signals......
2022-08-12 21:53:02,904 INFO  [main] 395316 Peak curves found (Memory usage:3418MB)
2022-08-12 21:53:02,906 INFO  [main] Grouping isotopic peak curves........
2022-08-12 21:53:02,906 INFO  [main] Building PeakCurve Mass-RT KD tree
2022-08-12 21:53:03,912 INFO  [main] No of ion clusters:495 (Memory usage:3469MB)
2022-08-12 21:53:03,912 INFO  [main] Writing PeakCluster serialization to file:CPTAC_CCRCC_W_JHU_20190112_LUMOS_C3N-01214_NAT_420_438_PeakCluster.serFS...
2022-08-12 21:53:03,923 INFO  [main] Performing mass defect filter on fragment peaks
2022-08-12 21:53:03,923 INFO  [main] No. of fragment peaks: 406428
2022-08-12 21:53:03,963 INFO  [main] No. of remaining fragment peaks: 389475
2022-08-12 21:53:03,963 INFO  [main] Building precursor-fragment pairs for MS1 features....
2022-08-12 21:53:15,957 INFO  [main] Building precursor-fragment pairs for unfragmented ions....
2022-08-12 21:53:20,266 INFO  [main] ==================================================================================
2022-08-12 21:53:20,266 INFO  [main] Processing DIA MS2 (mz range):401.0_421.0( 28/30 )
2022-08-12 21:53:20,318 INFO  [main] Processing all scans to detect possible m/z peak curves and
2022-08-12 21:53:20,319 INFO  [main] Smoothing detected signals......
2022-08-12 21:53:24,716 INFO  [main] 367176 Peak curves found (Memory usage:3417MB)
2022-08-12 21:53:24,718 INFO  [main] Grouping isotopic peak curves........
2022-08-12 21:53:24,718 INFO  [main] Building PeakCurve Mass-RT KD tree
2022-08-12 21:53:25,485 INFO  [main] No of ion clusters:583 (Memory usage:3462MB)
2022-08-12 21:53:25,485 INFO  [main] Writing PeakCluster serialization to file:CPTAC_CCRCC_W_JHU_20190112_LUMOS_C3N-01214_NAT_401_421_PeakCluster.serFS...
2022-08-12 21:53:25,500 INFO  [main] Performing mass defect filter on fragment peaks
2022-08-12 21:53:25,500 INFO  [main] No. of fragment peaks: 378896
2022-08-12 21:53:25,533 INFO  [main] No. of remaining fragment peaks: 364310
2022-08-12 21:53:25,533 INFO  [main] Building precursor-fragment pairs for MS1 features....
2022-08-12 21:53:39,260 INFO  [main] Building precursor-fragment pairs for unfragmented ions....
2022-08-12 21:53:43,951 INFO  [main] ==================================================================================
2022-08-12 21:53:43,951 INFO  [main] Processing DIA MS2 (mz range):378.0_402.0( 29/30 )
2022-08-12 21:53:44,010 INFO  [main] Processing all scans to detect possible m/z peak curves and
2022-08-12 21:53:44,011 INFO  [main] Smoothing detected signals......
2022-08-12 21:53:47,699 INFO  [main] 330038 Peak curves found (Memory usage:3409MB)
2022-08-12 21:53:47,702 INFO  [main] Grouping isotopic peak curves........
2022-08-12 21:53:47,702 INFO  [main] Building PeakCurve Mass-RT KD tree
2022-08-12 21:53:48,592 INFO  [main] No of ion clusters:567 (Memory usage:3452MB)
2022-08-12 21:53:48,592 INFO  [main] Writing PeakCluster serialization to file:CPTAC_CCRCC_W_JHU_20190112_LUMOS_C3N-01214_NAT_378_402_PeakCluster.serFS...
2022-08-12 21:53:48,616 INFO  [main] Performing mass defect filter on fragment peaks
2022-08-12 21:53:48,616 INFO  [main] No. of fragment peaks: 339696
2022-08-12 21:53:48,642 INFO  [main] No. of remaining fragment peaks: 328258
2022-08-12 21:53:48,642 INFO  [main] Building precursor-fragment pairs for MS1 features....
2022-08-12 21:54:01,918 INFO  [main] Building precursor-fragment pairs for unfragmented ions....
2022-08-12 21:54:06,382 INFO  [main] ==================================================================================
2022-08-12 21:54:06,383 INFO  [main] Processing DIA MS2 (mz range):350.0_379.0( 30/30 )
2022-08-12 21:54:06,425 INFO  [main] Processing all scans to detect possible m/z peak curves and
2022-08-12 21:54:06,425 INFO  [main] Smoothing detected signals......
2022-08-12 21:54:10,665 INFO  [main] 259614 Peak curves found (Memory usage:3379MB)
2022-08-12 21:54:10,670 INFO  [main] Grouping isotopic peak curves........
2022-08-12 21:54:10,670 INFO  [main] Building PeakCurve Mass-RT KD tree
2022-08-12 21:54:11,398 INFO  [main] No of ion clusters:415 (Memory usage:3411MB)
2022-08-12 21:54:11,398 INFO  [main] Writing PeakCluster serialization to file:CPTAC_CCRCC_W_JHU_20190112_LUMOS_C3N-01214_NAT_350_379_PeakCluster.serFS...
2022-08-12 21:54:11,408 INFO  [main] Performing mass defect filter on fragment peaks
2022-08-12 21:54:11,408 INFO  [main] No. of fragment peaks: 268465
2022-08-12 21:54:11,431 INFO  [main] No. of remaining fragment peaks: 254965
2022-08-12 21:54:11,431 INFO  [main] Building precursor-fragment pairs for MS1 features....
2022-08-12 21:54:21,146 INFO  [main] Building precursor-fragment pairs for unfragmented ions....
2022-08-12 21:54:24,742 INFO  [main] ==================================================================================
2022-08-12 21:54:56,255 INFO  [main] /storage/yufe/results/msfragger_dia_paper/ccrcc_175/diaumpire/CPTAC_CCRCC_W_JHU_20190112_LUMOS_C3N-01214_NAT.mzML processed time:0 hour, 15 min, 26 sec
2022-08-12 21:54:56,255 INFO  [main] Job complete
2022-08-12 21:54:56,255 INFO  [main] =================================================================================================
Process 'UmpireSe' finished, exit code: 0
UmpireSe
java -cp /storage/yufe/tools/FragPipe-18.0/fragpipe/lib/fragpipe-18.0.jar com.github.chhh.utils.FileDelete /storage/yufe/results/msfragger_dia_paper/ccrcc_175/diaumpire/CPTAC_CCRCC_W_JHU_20190112_LUMOS_C3N-01214_NAT_Peak
Process 'UmpireSe' finished, exit code: 0
UmpireSe
java -cp /storage/yufe/tools/FragPipe-18.0/fragpipe/lib/fragpipe-18.0.jar com.github.chhh.utils.FileDelete /storage/yufe/results/msfragger_dia_paper/ccrcc_175/diaumpire/CPTAC_CCRCC_W_JHU_20190112_LUMOS_C3N-01214_NAT.DIAWindowsFS
Process 'UmpireSe' finished, exit code: 0
UmpireSe
java -cp /storage/yufe/tools/FragPipe-18.0/fragpipe/lib/fragpipe-18.0.jar com.github.chhh.utils.FileDelete /storage/yufe/results/msfragger_dia_paper/ccrcc_175/diaumpire/CPTAC_CCRCC_W_JHU_20190112_LUMOS_C3N-01214_NAT.RTidxFS
Process 'UmpireSe' finished, exit code: 0
UmpireSe
java -cp /storage/yufe/tools/FragPipe-18.0/fragpipe/lib/fragpipe-18.0.jar com.github.chhh.utils.FileDelete /storage/yufe/results/msfragger_dia_paper/ccrcc_175/diaumpire/CPTAC_CCRCC_W_JHU_20190112_LUMOS_C3N-01214_NAT.ScanClusterMapping_Q1
Process 'UmpireSe' finished, exit code: 0
UmpireSe
java -cp /storage/yufe/tools/FragPipe-18.0/fragpipe/lib/fragpipe-18.0.jar com.github.chhh.utils.FileDelete /storage/yufe/results/msfragger_dia_paper/ccrcc_175/diaumpire/CPTAC_CCRCC_W_JHU_20190112_LUMOS_C3N-01214_NAT.ScanClusterMapping_Q2
Process 'UmpireSe' finished, exit code: 0
UmpireSe
java -cp /storage/yufe/tools/FragPipe-18.0/fragpipe/lib/fragpipe-18.0.jar com.github.chhh.utils.FileDelete /storage/yufe/results/msfragger_dia_paper/ccrcc_175/diaumpire/CPTAC_CCRCC_W_JHU_20190112_LUMOS_C3N-01214_NAT.ScanClusterMapping_Q3
Process 'UmpireSe' finished, exit code: 0
UmpireSe
java -cp /storage/yufe/tools/FragPipe-18.0/fragpipe/lib/fragpipe-18.0.jar com.github.chhh.utils.FileDelete /storage/yufe/results/msfragger_dia_paper/ccrcc_175/diaumpire/CPTAC_CCRCC_W_JHU_20190112_LUMOS_C3N-01214_NAT.ScanidxFS
Process 'UmpireSe' finished, exit code: 0
UmpireSe
java -cp /storage/yufe/tools/FragPipe-18.0/fragpipe/lib/fragpipe-18.0.jar com.github.chhh.utils.FileDelete /storage/yufe/results/msfragger_dia_paper/ccrcc_175/diaumpire/CPTAC_CCRCC_W_JHU_20190112_LUMOS_C3N-01214_NAT.ScanPosFS
Process 'UmpireSe' finished, exit code: 0
UmpireSe
java -cp /storage/yufe/tools/FragPipe-18.0/fragpipe/lib/fragpipe-18.0.jar com.github.chhh.utils.FileDelete /storage/yufe/results/msfragger_dia_paper/ccrcc_175/diaumpire/CPTAC_CCRCC_W_JHU_20190112_LUMOS_C3N-01214_NAT.ScanRTFS
Process 'UmpireSe' finished, exit code: 0
UmpireSe
java -cp /storage/yufe/tools/FragPipe-18.0/fragpipe/lib/fragpipe-18.0.jar com.github.chhh.utils.FileDelete /storage/yufe/results/msfragger_dia_paper/ccrcc_175/diaumpire/CPTAC_CCRCC_W_JHU_20190112_LUMOS_C3N-01214_NAT_diasetting.ser
Process 'UmpireSe' finished, exit code: 0
UmpireSe
java -cp /storage/yufe/tools/FragPipe-18.0/fragpipe/lib/fragpipe-18.0.jar com.github.chhh.utils.FileDelete /storage/yufe/results/msfragger_dia_paper/ccrcc_175/diaumpire/CPTAC_CCRCC_W_JHU_20190112_LUMOS_C3N-01214_NAT_params.ser
Process 'UmpireSe' finished, exit code: 0
UmpireSe
java -cp /storage/yufe/tools/FragPipe-18.0/fragpipe/lib/fragpipe-18.0.jar com.github.chhh.utils.FileDelete /storage/yufe/results/msfragger_dia_paper/ccrcc_175/diaumpire/CPTAC_CCRCC_W_JHU_20190112_LUMOS_C3N-01214_NAT_Q1.mgf
Process 'UmpireSe' finished, exit code: 0
UmpireSe
java -cp /storage/yufe/tools/FragPipe-18.0/fragpipe/lib/fragpipe-18.0.jar com.github.chhh.utils.FileDelete /storage/yufe/results/msfragger_dia_paper/ccrcc_175/diaumpire/CPTAC_CCRCC_W_JHU_20190112_LUMOS_C3N-01214_NAT_Q2.mgf
Process 'UmpireSe' finished, exit code: 0
UmpireSe
java -cp /storage/yufe/tools/FragPipe-18.0/fragpipe/lib/fragpipe-18.0.jar com.github.chhh.utils.FileDelete /storage/yufe/results/msfragger_dia_paper/ccrcc_175/diaumpire/CPTAC_CCRCC_W_JHU_20190112_LUMOS_C3N-01214_NAT_Q3.mgf
Process 'UmpireSe' finished, exit code: 0
UmpireSe
java -Xmx256G -Dlibs.thermo.dir=/storage/yufe/tools/MSFragger-3.5/ext/thermo -cp /storage/yufe/tools/FragPipe-18.0/fragpipe/tools/DIA_Umpire_SE-2.2.8.jar:/storage/yufe/tools/FragPipe-18.0/fragpipe/tools/batmass-io-1.25.5.jar dia_umpire_se.DIA_Umpire_SE /storage/yufe/results/msfragger_dia_paper/ccrcc_175/diaumpire/CPTAC_CCRCC_W_JHU_20190112_LUMOS_C3N-01214_T.mzML /storage/yufe/results/msfragger_dia_paper/ccrcc_175/diaumpire/umpire-se.params
=================================================================================================
DIA-Umpire signal extraction analysis  (version: v2.2.8)
(c) University of Michigan
WARNING: sun.reflect.Reflection.getCallerClass is not supported. This will impact performance.
2022-08-12 21:55:06,133 INFO  [main] Version: v2.2.8
2022-08-12 21:55:06,135 INFO  [main] Parameter file:/storage/yufe/results/msfragger_dia_paper/ccrcc_175/diaumpire/umpire-se.params
2022-08-12 21:55:06,135 INFO  [main] Spectra file:/storage/yufe/results/msfragger_dia_paper/ccrcc_175/diaumpire/CPTAC_CCRCC_W_JHU_20190112_LUMOS_C3N-01214_T.mzML
2022-08-12 21:55:06,137 INFO  [main] 
2022-08-12 21:55:06,137 INFO  [main] ####################################################################################################
2022-08-12 21:55:06,137 INFO  [main] #No of threads
2022-08-12 21:55:06,137 INFO  [main] Thread = 56
2022-08-12 21:55:06,137 INFO  [main] ####################################################################################################
2022-08-12 21:55:06,138 INFO  [main] 
2022-08-12 21:55:06,138 INFO  [main] ## omit Thread
2022-08-12 21:55:06,138 INFO  [main] 
2022-08-12 21:55:06,138 INFO  [main] #Precursor-fragments grouping parameters
2022-08-12 21:55:06,138 INFO  [main] RPmax = 25
2022-08-12 21:55:06,138 INFO  [main] RFmax = 500
2022-08-12 21:55:06,138 INFO  [main] CorrThreshold = 0
2022-08-12 21:55:06,138 INFO  [main] DeltaApex = 0.2
2022-08-12 21:55:06,138 INFO  [main] RTOverlap = 0.3
2022-08-12 21:55:06,139 INFO  [main] 
2022-08-12 21:55:06,139 INFO  [main] #Fragment intensity adjustments
2022-08-12 21:55:06,139 INFO  [main] # change BoostComplementaryIon if later using database search results to build libraries for Skyline/OpenSWATH
2022-08-12 21:55:06,139 INFO  [main] AdjustFragIntensity = true
2022-08-12 21:55:06,139 INFO  [main] BoostComplementaryIon = false
2022-08-12 21:55:06,139 INFO  [main] 
2022-08-12 21:55:06,139 INFO  [main] #Export detected MS1 features (output feature file can be loaded and mapped to RAW data in BatMass)
2022-08-12 21:55:06,139 INFO  [main] ExportPrecursorPeak = false
2022-08-12 21:55:06,139 INFO  [main] 
2022-08-12 21:55:06,139 INFO  [main] Q1 = true
2022-08-12 21:55:06,140 INFO  [main] Q2 = true
2022-08-12 21:55:06,140 INFO  [main] Q3 = true
2022-08-12 21:55:06,140 INFO  [main] 
2022-08-12 21:55:06,140 INFO  [main] #Signal extraction: mass accuracy and resolution
2022-08-12 21:55:06,140 INFO  [main] # resolution parameter matters only for data generated in profile mode
2022-08-12 21:55:06,140 INFO  [main] SE.MS1PPM = 10
2022-08-12 21:55:06,140 INFO  [main] SE.MS2PPM = 20
2022-08-12 21:55:06,140 INFO  [main] SE.Resolution = 60000
2022-08-12 21:55:06,140 INFO  [main] 
2022-08-12 21:55:06,140 INFO  [main] #Signal extraction: signal to noise filter
2022-08-12 21:55:06,141 INFO  [main] SE.SN = 1.1
2022-08-12 21:55:06,141 INFO  [main] SE.MS2SN = 1.1
2022-08-12 21:55:06,141 INFO  [main] 
2022-08-12 21:55:06,141 INFO  [main] #Signal extraction: minimum signal intensity filter
2022-08-12 21:55:06,141 INFO  [main] # for Thermo data, filtering is usually not necessary. Set SE.EstimateBG to false and SE.MinMSIntensity and SE.MinMSMSIntensity to a low value, e.g. 1
2022-08-12 21:55:06,141 INFO  [main] # for older Q Exactive data, or when too many MS1 features are extracted, set SE.EstimateBG to yes (or apply SE.MinMSIntensity and SE.MinMSMSIntensity values based on BatMass visualization)
2022-08-12 21:55:06,141 INFO  [main] SE.EstimateBG = false
2022-08-12 21:55:06,141 INFO  [main] SE.MinMSIntensity = 1
2022-08-12 21:55:06,141 INFO  [main] SE.MinMSMSIntensity = 1
2022-08-12 21:55:06,141 INFO  [main] 
2022-08-12 21:55:06,142 INFO  [main] #Signal extraction: peak curve detection and isotope grouping
2022-08-12 21:55:06,142 INFO  [main] # for older Q Exactive data, or when too many MS1 features are extracted, set SE.NoMissedScan to 1
2022-08-12 21:55:06,142 INFO  [main] SE.NoMissedScan = 1
2022-08-12 21:55:06,142 INFO  [main] SE.MaxCurveRTRange = 2
2022-08-12 21:55:06,142 INFO  [main] SE.RemoveGroupedPeaks = true
2022-08-12 21:55:06,142 INFO  [main] SE.RemoveGroupedPeaksRTOverlap = 0.3
2022-08-12 21:55:06,142 INFO  [main] SE.RemoveGroupedPeaksCorr = 0.3
2022-08-12 21:55:06,142 INFO  [main] SE.MinNoPeakCluster = 2
2022-08-12 21:55:06,142 INFO  [main] SE.MaxNoPeakCluster = 4
2022-08-12 21:55:06,143 INFO  [main] 
2022-08-12 21:55:06,143 INFO  [main] #Signal extraction: filtering of MS1 features
2022-08-12 21:55:06,143 INFO  [main] # if interested in modified peptides, increase MassDefectOffset parameter, or set SE.MassDefectFilter to false
2022-08-12 21:55:06,143 INFO  [main] SE.IsoPattern = 0.3
2022-08-12 21:55:06,143 INFO  [main] SE.MassDefectFilter = true
2022-08-12 21:55:06,143 INFO  [main] SE.MassDefectOffset = 0.1
2022-08-12 21:55:06,143 INFO  [main] 
2022-08-12 21:55:06,143 INFO  [main] #Signal extraction: other
2022-08-12 21:55:06,143 INFO  [main] SE.StartCharge = 1
2022-08-12 21:55:06,144 INFO  [main] SE.EndCharge = 5
2022-08-12 21:55:06,144 INFO  [main] SE.MS2StartCharge = 2
2022-08-12 21:55:06,144 INFO  [main] SE.MS2EndCharge = 5
2022-08-12 21:55:06,144 INFO  [main] SE.MinFrag = 10
2022-08-12 21:55:06,144 INFO  [main] SE.StartRT = 0
2022-08-12 21:55:06,144 INFO  [main] SE.EndRT = 9999
2022-08-12 21:55:06,144 INFO  [main] SE.MinMZ = 200
2022-08-12 21:55:06,144 INFO  [main] SE.MinPrecursorMass = 600
2022-08-12 21:55:06,144 INFO  [main] SE.MaxPrecursorMass = 5000
2022-08-12 21:55:06,144 INFO  [main] 
2022-08-12 21:55:06,145 INFO  [main] 
2022-08-12 21:55:06,145 INFO  [main] #Isolation window setting
2022-08-12 21:55:06,145 INFO  [main] #The current version supports the following window type: SWATH (fixed window size), V_SWATH (variable SWATH window), MSX, MSE, pSMART
2022-08-12 21:55:06,145 INFO  [main] WindowType = SWATH
2022-08-12 21:55:06,145 INFO  [main] 
2022-08-12 21:55:06,145 INFO  [main] #Fix window size (For SWATH)
2022-08-12 21:55:06,145 INFO  [main] # for Thermo data, this will be determined from raw data automatically
2022-08-12 21:55:06,145 INFO  [main] WindowSize = 10
2022-08-12 21:55:06,145 INFO  [main] 
2022-08-12 21:55:06,145 INFO  [main] #Variable SWATH window setting (start m/z, end m/z, separated by Tab)
2022-08-12 21:55:06,145 INFO  [main] # for Thermo data, this will be determined from raw data automatically
2022-08-12 21:55:06,145 INFO  [main] ==window setting begin
2022-08-12 21:55:06,145 INFO  [main] 
2022-08-12 21:55:06,150 INFO  [main] =================================================================================================
2022-08-12 21:55:06,150 INFO  [main] Processing /storage/yufe/results/msfragger_dia_paper/ccrcc_175/diaumpire/CPTAC_CCRCC_W_JHU_20190112_LUMOS_C3N-01214_T.mzML....
2022-08-12 21:55:06,152 INFO  [main] Writing DIA setting to file:/storage/yufe/results/msfragger_dia_paper/ccrcc_175/diaumpire/CPTAC_CCRCC_W_JHU_20190112_LUMOS_C3N-01214_T_diasetting.ser...
2022-08-12 21:55:06,159 INFO  [main] Writing parameter to file:/storage/yufe/results/msfragger_dia_paper/ccrcc_175/diaumpire/CPTAC_CCRCC_W_JHU_20190112_LUMOS_C3N-01214_T_params.ser...
2022-08-12 21:55:06,163 INFO  [main] Module A: Signal extraction
WARNING: An illegal reflective access operation has occurred
WARNING: Illegal reflective access by org.nustaq.serialization.FSTClazzInfo (file:/storage/yufe/tools/FragPipe-18.0/fragpipe/tools/DIA_Umpire_SE-2.2.8.jar) to field java.lang.String.value
WARNING: Please consider reporting this to the maintainers of org.nustaq.serialization.FSTClazzInfo
WARNING: Use --illegal-access=warn to enable warnings of further illegal reflective access operations
WARNING: All illegal access operations will be denied in a future release
2022-08-12 21:55:27,777 INFO  [main] Writing DIA setting to file:/storage/yufe/results/msfragger_dia_paper/ccrcc_175/diaumpire/CPTAC_CCRCC_W_JHU_20190112_LUMOS_C3N-01214_T_diasetting.ser...
2022-08-12 21:55:28,136 INFO  [main] Processing MS1 peak detection
2022-08-12 21:55:28,137 INFO  [main] MS1 average cycle time : 3.371228 seconds
2022-08-12 21:55:33,834 INFO  [main] Processing all scans to detect possible m/z peak curves and
2022-08-12 21:55:33,835 INFO  [main] Smoothing detected signals......
2022-08-12 21:55:49,700 INFO  [main] 3186774 Peak curves found (Memory usage:2303MB)
2022-08-12 21:55:49,701 INFO  [main] Inclusion mz values found: 0/0
2022-08-12 21:55:49,701 INFO  [main] Grouping isotopic peak curves........
2022-08-12 21:55:49,703 INFO  [main] Building PeakCurve Mass-RT KD tree
2022-08-12 21:56:04,154 INFO  [main] No of ion clusters:332080 (Memory usage:2578MB)
2022-08-12 21:56:04,336 INFO  [main] Writing PeakCluster serialization to file:CPTAC_CCRCC_W_JHU_20190112_LUMOS_C3N-01214_T_PeakCluster.serFS...
2022-08-12 21:56:10,902 INFO  [main] ==================================================================================
2022-08-12 21:56:10,902 INFO  [main] Processing DIA MS2 (mz range):1091.0_1650.0( 1/30 )
2022-08-12 21:56:10,995 INFO  [main] Processing all scans to detect possible m/z peak curves and
2022-08-12 21:56:10,995 INFO  [main] Smoothing detected signals......
2022-08-12 21:56:16,073 INFO  [main] 483722 Peak curves found (Memory usage:2926MB)
2022-08-12 21:56:16,075 INFO  [main] Grouping isotopic peak curves........
2022-08-12 21:56:16,075 INFO  [main] Building PeakCurve Mass-RT KD tree
2022-08-12 21:56:17,544 INFO  [main] No of ion clusters:138 (Memory usage:2985MB)
2022-08-12 21:56:17,544 INFO  [main] Writing PeakCluster serialization to file:CPTAC_CCRCC_W_JHU_20190112_LUMOS_C3N-01214_T_1091_1650_PeakCluster.serFS...
2022-08-12 21:56:17,559 INFO  [main] Performing mass defect filter on fragment peaks
2022-08-12 21:56:17,559 INFO  [main] No. of fragment peaks: 507857
2022-08-12 21:56:17,642 INFO  [main] No. of remaining fragment peaks: 494038
2022-08-12 21:56:17,642 INFO  [main] Building precursor-fragment pairs for MS1 features....
2022-08-12 21:56:28,344 INFO  [main] Building precursor-fragment pairs for unfragmented ions....
2022-08-12 21:56:32,328 INFO  [main] ==================================================================================
2022-08-12 21:56:32,329 INFO  [main] Processing DIA MS2 (mz range):1001.0_1092.0( 2/30 )
2022-08-12 21:56:32,462 INFO  [main] Processing all scans to detect possible m/z peak curves and
2022-08-12 21:56:32,463 INFO  [main] Smoothing detected signals......
2022-08-12 21:56:35,795 INFO  [main] 637481 Peak curves found (Memory usage:2812MB)
2022-08-12 21:56:35,797 INFO  [main] Grouping isotopic peak curves........
2022-08-12 21:56:35,797 INFO  [main] Building PeakCurve Mass-RT KD tree
2022-08-12 21:56:37,725 INFO  [main] No of ion clusters:799 (Memory usage:2889MB)
2022-08-12 21:56:37,725 INFO  [main] Writing PeakCluster serialization to file:CPTAC_CCRCC_W_JHU_20190112_LUMOS_C3N-01214_T_1001_1092_PeakCluster.serFS...
2022-08-12 21:56:37,740 INFO  [main] Performing mass defect filter on fragment peaks
2022-08-12 21:56:37,741 INFO  [main] No. of fragment peaks: 651710
2022-08-12 21:56:37,850 INFO  [main] No. of remaining fragment peaks: 631725
2022-08-12 21:56:37,850 INFO  [main] Building precursor-fragment pairs for MS1 features....
2022-08-12 21:56:48,299 INFO  [main] Building precursor-fragment pairs for unfragmented ions....
2022-08-12 21:56:53,729 INFO  [main] ==================================================================================
2022-08-12 21:56:53,730 INFO  [main] Processing DIA MS2 (mz range):938.0_1002.0( 3/30 )
2022-08-12 21:56:53,815 INFO  [main] Processing all scans to detect possible m/z peak curves and
2022-08-12 21:56:53,816 INFO  [main] Smoothing detected signals......
2022-08-12 21:56:56,097 INFO  [main] 562909 Peak curves found (Memory usage:2794MB)
2022-08-12 21:56:56,099 INFO  [main] Grouping isotopic peak curves........
2022-08-12 21:56:56,099 INFO  [main] Building PeakCurve Mass-RT KD tree
2022-08-12 21:56:57,542 INFO  [main] No of ion clusters:709 (Memory usage:2864MB)
2022-08-12 21:56:57,542 INFO  [main] Writing PeakCluster serialization to file:CPTAC_CCRCC_W_JHU_20190112_LUMOS_C3N-01214_T_938_1002_PeakCluster.serFS...
2022-08-12 21:56:57,555 INFO  [main] Performing mass defect filter on fragment peaks
2022-08-12 21:56:57,555 INFO  [main] No. of fragment peaks: 572380
2022-08-12 21:56:57,604 INFO  [main] No. of remaining fragment peaks: 554545
2022-08-12 21:56:57,604 INFO  [main] Building precursor-fragment pairs for MS1 features....
2022-08-12 21:57:10,044 INFO  [main] Building precursor-fragment pairs for unfragmented ions....
2022-08-12 21:57:14,644 INFO  [main] ==================================================================================
2022-08-12 21:57:14,644 INFO  [main] Processing DIA MS2 (mz range):888.0_939.0( 4/30 )
2022-08-12 21:57:14,752 INFO  [main] Processing all scans to detect possible m/z peak curves and
2022-08-12 21:57:14,752 INFO  [main] Smoothing detected signals......
2022-08-12 21:57:17,277 INFO  [main] 521322 Peak curves found (Memory usage:2797MB)
2022-08-12 21:57:17,282 INFO  [main] Grouping isotopic peak curves........
2022-08-12 21:57:17,282 INFO  [main] Building PeakCurve Mass-RT KD tree
2022-08-12 21:57:18,574 INFO  [main] No of ion clusters:626 (Memory usage:2861MB)
2022-08-12 21:57:18,574 INFO  [main] Writing PeakCluster serialization to file:CPTAC_CCRCC_W_JHU_20190112_LUMOS_C3N-01214_T_888_939_PeakCluster.serFS...
2022-08-12 21:57:18,586 INFO  [main] Performing mass defect filter on fragment peaks
2022-08-12 21:57:18,586 INFO  [main] No. of fragment peaks: 528378
2022-08-12 21:57:18,630 INFO  [main] No. of remaining fragment peaks: 514714
2022-08-12 21:57:18,630 INFO  [main] Building precursor-fragment pairs for MS1 features....
2022-08-12 21:57:26,777 INFO  [main] Building precursor-fragment pairs for unfragmented ions....
2022-08-12 21:57:30,105 INFO  [main] ==================================================================================
2022-08-12 21:57:30,105 INFO  [main] Processing DIA MS2 (mz range):847.0_889.0( 5/30 )
2022-08-12 21:57:30,279 INFO  [main] Processing all scans to detect possible m/z peak curves and
2022-08-12 21:57:30,280 INFO  [main] Smoothing detected signals......
2022-08-12 21:57:33,736 INFO  [main] 665545 Peak curves found (Memory usage:2904MB)
2022-08-12 21:57:33,738 INFO  [main] Grouping isotopic peak curves........
2022-08-12 21:57:33,739 INFO  [main] Building PeakCurve Mass-RT KD tree
2022-08-12 21:57:35,440 INFO  [main] No of ion clusters:760 (Memory usage:2985MB)
2022-08-12 21:57:35,440 INFO  [main] Writing PeakCluster serialization to file:CPTAC_CCRCC_W_JHU_20190112_LUMOS_C3N-01214_T_847_889_PeakCluster.serFS...
2022-08-12 21:57:35,453 INFO  [main] Performing mass defect filter on fragment peaks
2022-08-12 21:57:35,453 INFO  [main] No. of fragment peaks: 680300
2022-08-12 21:57:35,512 INFO  [main] No. of remaining fragment peaks: 667458
2022-08-12 21:57:35,512 INFO  [main] Building precursor-fragment pairs for MS1 features....
2022-08-12 21:57:46,961 INFO  [main] Building precursor-fragment pairs for unfragmented ions....
2022-08-12 21:57:52,146 INFO  [main] ==================================================================================
2022-08-12 21:57:52,146 INFO  [main] Processing DIA MS2 (mz range):814.0_848.0( 6/30 )
2022-08-12 21:57:52,264 INFO  [main] Processing all scans to detect possible m/z peak curves and
2022-08-12 21:57:52,264 INFO  [main] Smoothing detected signals......
2022-08-12 21:57:55,305 INFO  [main] 610262 Peak curves found (Memory usage:2895MB)
2022-08-12 21:57:55,308 INFO  [main] Grouping isotopic peak curves........
2022-08-12 21:57:55,308 INFO  [main] Building PeakCurve Mass-RT KD tree
2022-08-12 21:57:57,005 INFO  [main] No of ion clusters:653 (Memory usage:2970MB)
2022-08-12 21:57:57,005 INFO  [main] Writing PeakCluster serialization to file:CPTAC_CCRCC_W_JHU_20190112_LUMOS_C3N-01214_T_814_848_PeakCluster.serFS...
2022-08-12 21:57:57,018 INFO  [main] Performing mass defect filter on fragment peaks
2022-08-12 21:57:57,018 INFO  [main] No. of fragment peaks: 620465
2022-08-12 21:57:57,070 INFO  [main] No. of remaining fragment peaks: 606575
2022-08-12 21:57:57,070 INFO  [main] Building precursor-fragment pairs for MS1 features....
2022-08-12 21:58:09,602 INFO  [main] Building precursor-fragment pairs for unfragmented ions....
2022-08-12 21:58:14,518 INFO  [main] ==================================================================================
2022-08-12 21:58:14,518 INFO  [main] Processing DIA MS2 (mz range):784.0_815.0( 7/30 )
2022-08-12 21:58:14,585 INFO  [main] Processing all scans to detect possible m/z peak curves and
2022-08-12 21:58:14,585 INFO  [main] Smoothing detected signals......
2022-08-12 21:58:17,633 INFO  [main] 601549 Peak curves found (Memory usage:2913MB)
2022-08-12 21:58:17,636 INFO  [main] Grouping isotopic peak curves........
2022-08-12 21:58:17,637 INFO  [main] Building PeakCurve Mass-RT KD tree
2022-08-12 21:58:19,167 INFO  [main] No of ion clusters:638 (Memory usage:2987MB)
2022-08-12 21:58:19,167 INFO  [main] Writing PeakCluster serialization to file:CPTAC_CCRCC_W_JHU_20190112_LUMOS_C3N-01214_T_784_815_PeakCluster.serFS...
2022-08-12 21:58:19,180 INFO  [main] Performing mass defect filter on fragment peaks
2022-08-12 21:58:19,180 INFO  [main] No. of fragment peaks: 612459
2022-08-12 21:58:19,227 INFO  [main] No. of remaining fragment peaks: 604007
2022-08-12 21:58:19,227 INFO  [main] Building precursor-fragment pairs for MS1 features....
2022-08-12 21:58:30,020 INFO  [main] Building precursor-fragment pairs for unfragmented ions....
2022-08-12 21:58:34,847 INFO  [main] ==================================================================================
2022-08-12 21:58:34,848 INFO  [main] Processing DIA MS2 (mz range):757.0_785.0( 8/30 )
2022-08-12 21:58:34,901 INFO  [main] Processing all scans to detect possible m/z peak curves and
2022-08-12 21:58:34,901 INFO  [main] Smoothing detected signals......
2022-08-12 21:58:37,348 INFO  [main] 516791 Peak curves found (Memory usage:2892MB)
2022-08-12 21:58:37,350 INFO  [main] Grouping isotopic peak curves........
2022-08-12 21:58:37,350 INFO  [main] Building PeakCurve Mass-RT KD tree
2022-08-12 21:58:38,784 INFO  [main] No of ion clusters:603 (Memory usage:2956MB)
2022-08-12 21:58:38,784 INFO  [main] Writing PeakCluster serialization to file:CPTAC_CCRCC_W_JHU_20190112_LUMOS_C3N-01214_T_757_785_PeakCluster.serFS...
2022-08-12 21:58:38,807 INFO  [main] Performing mass defect filter on fragment peaks
2022-08-12 21:58:38,807 INFO  [main] No. of fragment peaks: 525820
2022-08-12 21:58:38,854 INFO  [main] No. of remaining fragment peaks: 514985
2022-08-12 21:58:38,854 INFO  [main] Building precursor-fragment pairs for MS1 features....
2022-08-12 21:58:48,587 INFO  [main] Building precursor-fragment pairs for unfragmented ions....
2022-08-12 21:58:52,541 INFO  [main] ==================================================================================
2022-08-12 21:58:52,541 INFO  [main] Processing DIA MS2 (mz range):731.0_758.0( 9/30 )
2022-08-12 21:58:52,597 INFO  [main] Processing all scans to detect possible m/z peak curves and
2022-08-12 21:58:52,598 INFO  [main] Smoothing detected signals......
2022-08-12 21:58:55,223 INFO  [main] 530333 Peak curves found (Memory usage:2916MB)
2022-08-12 21:58:55,226 INFO  [main] Grouping isotopic peak curves........
2022-08-12 21:58:55,226 INFO  [main] Building PeakCurve Mass-RT KD tree
2022-08-12 21:58:56,480 INFO  [main] No of ion clusters:599 (Memory usage:2979MB)
2022-08-12 21:58:56,481 INFO  [main] Writing PeakCluster serialization to file:CPTAC_CCRCC_W_JHU_20190112_LUMOS_C3N-01214_T_731_758_PeakCluster.serFS...
2022-08-12 21:58:56,494 INFO  [main] Performing mass defect filter on fragment peaks
2022-08-12 21:58:56,494 INFO  [main] No. of fragment peaks: 540590
2022-08-12 21:58:56,534 INFO  [main] No. of remaining fragment peaks: 531013
2022-08-12 21:58:56,534 INFO  [main] Building precursor-fragment pairs for MS1 features....
2022-08-12 21:59:04,612 INFO  [main] Building precursor-fragment pairs for unfragmented ions....
2022-08-12 21:59:08,601 INFO  [main] ==================================================================================
2022-08-12 21:59:08,601 INFO  [main] Processing DIA MS2 (mz range):708.0_732.0( 10/30 )
2022-08-12 21:59:08,744 INFO  [main] Processing all scans to detect possible m/z peak curves and
2022-08-12 21:59:08,744 INFO  [main] Smoothing detected signals......
2022-08-12 21:59:13,102 INFO  [main] 707829 Peak curves found (Memory usage:3060MB)
2022-08-12 21:59:13,104 INFO  [main] Grouping isotopic peak curves........
2022-08-12 21:59:13,104 INFO  [main] Building PeakCurve Mass-RT KD tree
2022-08-12 21:59:14,837 INFO  [main] No of ion clusters:836 (Memory usage:3148MB)
2022-08-12 21:59:14,837 INFO  [main] Writing PeakCluster serialization to file:CPTAC_CCRCC_W_JHU_20190112_LUMOS_C3N-01214_T_708_732_PeakCluster.serFS...
2022-08-12 21:59:14,852 INFO  [main] Performing mass defect filter on fragment peaks
2022-08-12 21:59:14,852 INFO  [main] No. of fragment peaks: 729931
2022-08-12 21:59:14,910 INFO  [main] No. of remaining fragment peaks: 714842
2022-08-12 21:59:14,910 INFO  [main] Building precursor-fragment pairs for MS1 features....
2022-08-12 21:59:27,935 INFO  [main] Building precursor-fragment pairs for unfragmented ions....
2022-08-12 21:59:34,408 INFO  [main] ==================================================================================
2022-08-12 21:59:34,408 INFO  [main] Processing DIA MS2 (mz range):687.0_709.0( 11/30 )
2022-08-12 21:59:34,478 INFO  [main] Processing all scans to detect possible m/z peak curves and
2022-08-12 21:59:34,478 INFO  [main] Smoothing detected signals......
2022-08-12 21:59:39,042 INFO  [main] 677338 Peak curves found (Memory usage:3076MB)
2022-08-12 21:59:39,044 INFO  [main] Grouping isotopic peak curves........
2022-08-12 21:59:39,044 INFO  [main] Building PeakCurve Mass-RT KD tree
2022-08-12 21:59:40,918 INFO  [main] No of ion clusters:709 (Memory usage:3158MB)
2022-08-12 21:59:40,918 INFO  [main] Writing PeakCluster serialization to file:CPTAC_CCRCC_W_JHU_20190112_LUMOS_C3N-01214_T_687_709_PeakCluster.serFS...
2022-08-12 21:59:40,933 INFO  [main] Performing mass defect filter on fragment peaks
2022-08-12 21:59:40,933 INFO  [main] No. of fragment peaks: 697647
2022-08-12 21:59:40,997 INFO  [main] No. of remaining fragment peaks: 684198
2022-08-12 21:59:40,997 INFO  [main] Building precursor-fragment pairs for MS1 features....
2022-08-12 21:59:53,909 INFO  [main] Building precursor-fragment pairs for unfragmented ions....
2022-08-12 21:59:59,694 INFO  [main] ==================================================================================
2022-08-12 21:59:59,695 INFO  [main] Processing DIA MS2 (mz range):668.0_688.0( 12/30 )
2022-08-12 21:59:59,774 INFO  [main] Processing all scans to detect possible m/z peak curves and
2022-08-12 21:59:59,774 INFO  [main] Smoothing detected signals......
2022-08-12 22:00:04,306 INFO  [main] 658092 Peak curves found (Memory usage:3093MB)
2022-08-12 22:00:04,308 INFO  [main] Grouping isotopic peak curves........
2022-08-12 22:00:04,308 INFO  [main] Building PeakCurve Mass-RT KD tree
2022-08-12 22:00:05,812 INFO  [main] No of ion clusters:675 (Memory usage:3173MB)
2022-08-12 22:00:05,812 INFO  [main] Writing PeakCluster serialization to file:CPTAC_CCRCC_W_JHU_20190112_LUMOS_C3N-01214_T_668_688_PeakCluster.serFS...
2022-08-12 22:00:05,826 INFO  [main] Performing mass defect filter on fragment peaks
2022-08-12 22:00:05,826 INFO  [main] No. of fragment peaks: 678569
2022-08-12 22:00:05,878 INFO  [main] No. of remaining fragment peaks: 663154
2022-08-12 22:00:05,879 INFO  [main] Building precursor-fragment pairs for MS1 features....
2022-08-12 22:00:16,744 INFO  [main] Building precursor-fragment pairs for unfragmented ions....
2022-08-12 22:00:21,952 INFO  [main] ==================================================================================
2022-08-12 22:00:21,952 INFO  [main] Processing DIA MS2 (mz range):649.0_669.0( 13/30 )
2022-08-12 22:00:22,021 INFO  [main] Processing all scans to detect possible m/z peak curves and
2022-08-12 22:00:22,021 INFO  [main] Smoothing detected signals......
2022-08-12 22:00:26,481 INFO  [main] 646081 Peak curves found (Memory usage:3114MB)
2022-08-12 22:00:26,484 INFO  [main] Grouping isotopic peak curves........
2022-08-12 22:00:26,484 INFO  [main] Building PeakCurve Mass-RT KD tree
2022-08-12 22:00:28,091 INFO  [main] No of ion clusters:709 (Memory usage:3191MB)
2022-08-12 22:00:28,091 INFO  [main] Writing PeakCluster serialization to file:CPTAC_CCRCC_W_JHU_20190112_LUMOS_C3N-01214_T_649_669_PeakCluster.serFS...
2022-08-12 22:00:28,106 INFO  [main] Performing mass defect filter on fragment peaks
2022-08-12 22:00:28,106 INFO  [main] No. of fragment peaks: 665325
2022-08-12 22:00:28,157 INFO  [main] No. of remaining fragment peaks: 648874
2022-08-12 22:00:28,158 INFO  [main] Building precursor-fragment pairs for MS1 features....
2022-08-12 22:00:40,457 INFO  [main] Building precursor-fragment pairs for unfragmented ions....
2022-08-12 22:00:45,806 INFO  [main] ==================================================================================
2022-08-12 22:00:45,806 INFO  [main] Processing DIA MS2 (mz range):630.0_650.0( 14/30 )
2022-08-12 22:00:45,896 INFO  [main] Processing all scans to detect possible m/z peak curves and
2022-08-12 22:00:45,896 INFO  [main] Smoothing detected signals......
2022-08-12 22:00:49,977 INFO  [main] 638699 Peak curves found (Memory usage:3136MB)
2022-08-12 22:00:49,981 INFO  [main] Grouping isotopic peak curves........
2022-08-12 22:00:49,981 INFO  [main] Building PeakCurve Mass-RT KD tree
2022-08-12 22:00:51,459 INFO  [main] No of ion clusters:774 (Memory usage:3213MB)
2022-08-12 22:00:51,459 INFO  [main] Writing PeakCluster serialization to file:CPTAC_CCRCC_W_JHU_20190112_LUMOS_C3N-01214_T_630_650_PeakCluster.serFS...
2022-08-12 22:00:51,476 INFO  [main] Performing mass defect filter on fragment peaks
2022-08-12 22:00:51,476 INFO  [main] No. of fragment peaks: 658678
2022-08-12 22:00:51,535 INFO  [main] No. of remaining fragment peaks: 645173
2022-08-12 22:00:51,535 INFO  [main] Building precursor-fragment pairs for MS1 features....
2022-08-12 22:01:05,296 INFO  [main] Building precursor-fragment pairs for unfragmented ions....
2022-08-12 22:01:11,617 INFO  [main] ==================================================================================
2022-08-12 22:01:11,617 INFO  [main] Processing DIA MS2 (mz range):613.0_631.0( 15/30 )
2022-08-12 22:01:11,713 INFO  [main] Processing all scans to detect possible m/z peak curves and
2022-08-12 22:01:11,713 INFO  [main] Smoothing detected signals......
2022-08-12 22:01:16,963 INFO  [main] 611769 Peak curves found (Memory usage:3145MB)
2022-08-12 22:01:16,965 INFO  [main] Grouping isotopic peak curves........
2022-08-12 22:01:16,965 INFO  [main] Building PeakCurve Mass-RT KD tree
2022-08-12 22:01:18,534 INFO  [main] No of ion clusters:682 (Memory usage:3221MB)
2022-08-12 22:01:18,534 INFO  [main] Writing PeakCluster serialization to file:CPTAC_CCRCC_W_JHU_20190112_LUMOS_C3N-01214_T_613_631_PeakCluster.serFS...
2022-08-12 22:01:18,549 INFO  [main] Performing mass defect filter on fragment peaks
2022-08-12 22:01:18,549 INFO  [main] No. of fragment peaks: 640621
2022-08-12 22:01:18,598 INFO  [main] No. of remaining fragment peaks: 622047
2022-08-12 22:01:18,598 INFO  [main] Building precursor-fragment pairs for MS1 features....
2022-08-12 22:01:31,098 INFO  [main] Building precursor-fragment pairs for unfragmented ions....
2022-08-12 22:01:37,035 INFO  [main] ==================================================================================
2022-08-12 22:01:37,035 INFO  [main] Processing DIA MS2 (mz range):596.0_614.0( 16/30 )
2022-08-12 22:01:37,180 INFO  [main] Processing all scans to detect possible m/z peak curves and
2022-08-12 22:01:37,180 INFO  [main] Smoothing detected signals......
2022-08-12 22:01:42,499 INFO  [main] 642967 Peak curves found (Memory usage:3191MB)
2022-08-12 22:01:42,501 INFO  [main] Grouping isotopic peak curves........
2022-08-12 22:01:42,501 INFO  [main] Building PeakCurve Mass-RT KD tree
2022-08-12 22:01:44,332 INFO  [main] No of ion clusters:810 (Memory usage:3269MB)
2022-08-12 22:01:44,333 INFO  [main] Writing PeakCluster serialization to file:CPTAC_CCRCC_W_JHU_20190112_LUMOS_C3N-01214_T_596_614_PeakCluster.serFS...
2022-08-12 22:01:44,349 INFO  [main] Performing mass defect filter on fragment peaks
2022-08-12 22:01:44,349 INFO  [main] No. of fragment peaks: 670413
2022-08-12 22:01:44,414 INFO  [main] No. of remaining fragment peaks: 655269
2022-08-12 22:01:44,414 INFO  [main] Building precursor-fragment pairs for MS1 features....
2022-08-12 22:01:57,177 INFO  [main] Building precursor-fragment pairs for unfragmented ions....
2022-08-12 22:02:03,222 INFO  [main] ==================================================================================
2022-08-12 22:02:03,222 INFO  [main] Processing DIA MS2 (mz range):579.0_597.0( 17/30 )
2022-08-12 22:02:03,290 INFO  [main] Processing all scans to detect possible m/z peak curves and
2022-08-12 22:02:03,290 INFO  [main] Smoothing detected signals......
2022-08-12 22:02:07,682 INFO  [main] 602429 Peak curves found (Memory usage:3182MB)
2022-08-12 22:02:07,685 INFO  [main] Grouping isotopic peak curves........
2022-08-12 22:02:07,685 INFO  [main] Building PeakCurve Mass-RT KD tree
2022-08-12 22:02:09,472 INFO  [main] No of ion clusters:734 (Memory usage:3256MB)
2022-08-12 22:02:09,472 INFO  [main] Writing PeakCluster serialization to file:CPTAC_CCRCC_W_JHU_20190112_LUMOS_C3N-01214_T_579_597_PeakCluster.serFS...
2022-08-12 22:02:09,488 INFO  [main] Performing mass defect filter on fragment peaks
2022-08-12 22:02:09,489 INFO  [main] No. of fragment peaks: 620386
2022-08-12 22:02:09,541 INFO  [main] No. of remaining fragment peaks: 606652
2022-08-12 22:02:09,541 INFO  [main] Building precursor-fragment pairs for MS1 features....
2022-08-12 22:02:19,003 INFO  [main] Building precursor-fragment pairs for unfragmented ions....
2022-08-12 22:02:24,397 INFO  [main] ==================================================================================
2022-08-12 22:02:24,397 INFO  [main] Processing DIA MS2 (mz range):563.0_580.0( 18/30 )
2022-08-12 22:02:24,560 INFO  [main] Processing all scans to detect possible m/z peak curves and
2022-08-12 22:02:24,560 INFO  [main] Smoothing detected signals......
2022-08-12 22:02:28,478 INFO  [main] 599107 Peak curves found (Memory usage:3193MB)
2022-08-12 22:02:28,480 INFO  [main] Grouping isotopic peak curves........
2022-08-12 22:02:28,480 INFO  [main] Building PeakCurve Mass-RT KD tree
2022-08-12 22:02:29,984 INFO  [main] No of ion clusters:681 (Memory usage:3267MB)
2022-08-12 22:02:29,984 INFO  [main] Writing PeakCluster serialization to file:CPTAC_CCRCC_W_JHU_20190112_LUMOS_C3N-01214_T_563_580_PeakCluster.serFS...
2022-08-12 22:02:29,997 INFO  [main] Performing mass defect filter on fragment peaks
2022-08-12 22:02:29,997 INFO  [main] No. of fragment peaks: 617418
2022-08-12 22:02:30,049 INFO  [main] No. of remaining fragment peaks: 602085
2022-08-12 22:02:30,049 INFO  [main] Building precursor-fragment pairs for MS1 features....
2022-08-12 22:02:39,947 INFO  [main] Building precursor-fragment pairs for unfragmented ions....
2022-08-12 22:02:44,231 INFO  [main] ==================================================================================
2022-08-12 22:02:44,231 INFO  [main] Processing DIA MS2 (mz range):548.0_564.0( 19/30 )
2022-08-12 22:02:44,289 INFO  [main] Processing all scans to detect possible m/z peak curves and
2022-08-12 22:02:44,290 INFO  [main] Smoothing detected signals......
2022-08-12 22:02:48,405 INFO  [main] 557760 Peak curves found (Memory usage:3192MB)
2022-08-12 22:02:48,408 INFO  [main] Grouping isotopic peak curves........
2022-08-12 22:02:48,408 INFO  [main] Building PeakCurve Mass-RT KD tree
2022-08-12 22:02:49,667 INFO  [main] No of ion clusters:656 (Memory usage:3260MB)
2022-08-12 22:02:49,668 INFO  [main] Writing PeakCluster serialization to file:CPTAC_CCRCC_W_JHU_20190112_LUMOS_C3N-01214_T_548_564_PeakCluster.serFS...
2022-08-12 22:02:49,680 INFO  [main] Performing mass defect filter on fragment peaks
2022-08-12 22:02:49,680 INFO  [main] No. of fragment peaks: 576276
2022-08-12 22:02:49,731 INFO  [main] No. of remaining fragment peaks: 563342
2022-08-12 22:02:49,731 INFO  [main] Building precursor-fragment pairs for MS1 features....
2022-08-12 22:02:57,952 INFO  [main] Building precursor-fragment pairs for unfragmented ions....
2022-08-12 22:03:01,911 INFO  [main] ==================================================================================
2022-08-12 22:03:01,911 INFO  [main] Processing DIA MS2 (mz range):532.0_549.0( 20/30 )
2022-08-12 22:03:02,030 INFO  [main] Processing all scans to detect possible m/z peak curves and
2022-08-12 22:03:02,030 INFO  [main] Smoothing detected signals......
2022-08-12 22:03:06,303 INFO  [main] 549062 Peak curves found (Memory usage:3200MB)
2022-08-12 22:03:06,305 INFO  [main] Grouping isotopic peak curves........
2022-08-12 22:03:06,305 INFO  [main] Building PeakCurve Mass-RT KD tree
2022-08-12 22:03:07,587 INFO  [main] No of ion clusters:713 (Memory usage:3269MB)
2022-08-12 22:03:07,588 INFO  [main] Writing PeakCluster serialization to file:CPTAC_CCRCC_W_JHU_20190112_LUMOS_C3N-01214_T_532_549_PeakCluster.serFS...
2022-08-12 22:03:07,601 INFO  [main] Performing mass defect filter on fragment peaks
2022-08-12 22:03:07,601 INFO  [main] No. of fragment peaks: 566877
2022-08-12 22:03:07,646 INFO  [main] No. of remaining fragment peaks: 549888
2022-08-12 22:03:07,646 INFO  [main] Building precursor-fragment pairs for MS1 features....
2022-08-12 22:03:16,880 INFO  [main] Building precursor-fragment pairs for unfragmented ions....
2022-08-12 22:03:21,163 INFO  [main] ==================================================================================
2022-08-12 22:03:21,163 INFO  [main] Processing DIA MS2 (mz range):516.0_533.0( 21/30 )
2022-08-12 22:03:21,232 INFO  [main] Processing all scans to detect possible m/z peak curves and
2022-08-12 22:03:21,232 INFO  [main] Smoothing detected signals......
2022-08-12 22:03:25,284 INFO  [main] 567757 Peak curves found (Memory usage:3226MB)
2022-08-12 22:03:25,287 INFO  [main] Grouping isotopic peak curves........
2022-08-12 22:03:25,287 INFO  [main] Building PeakCurve Mass-RT KD tree
2022-08-12 22:03:26,632 INFO  [main] No of ion clusters:663 (Memory usage:3298MB)
2022-08-12 22:03:26,632 INFO  [main] Writing PeakCluster serialization to file:CPTAC_CCRCC_W_JHU_20190112_LUMOS_C3N-01214_T_516_533_PeakCluster.serFS...
2022-08-12 22:03:26,649 INFO  [main] Performing mass defect filter on fragment peaks
2022-08-12 22:03:26,649 INFO  [main] No. of fragment peaks: 585679
2022-08-12 22:03:26,693 INFO  [main] No. of remaining fragment peaks: 564526
2022-08-12 22:03:26,693 INFO  [main] Building precursor-fragment pairs for MS1 features....
2022-08-12 22:03:35,528 INFO  [main] Building precursor-fragment pairs for unfragmented ions....
2022-08-12 22:03:39,907 INFO  [main] ==================================================================================
2022-08-12 22:03:39,907 INFO  [main] Processing DIA MS2 (mz range):500.0_517.0( 22/30 )
2022-08-12 22:03:39,999 INFO  [main] Processing all scans to detect possible m/z peak curves and
2022-08-12 22:03:39,999 INFO  [main] Smoothing detected signals......
2022-08-12 22:03:44,947 INFO  [main] 526928 Peak curves found (Memory usage:3227MB)
2022-08-12 22:03:44,949 INFO  [main] Grouping isotopic peak curves........
2022-08-12 22:03:44,949 INFO  [main] Building PeakCurve Mass-RT KD tree
2022-08-12 22:03:46,141 INFO  [main] No of ion clusters:652 (Memory usage:3294MB)
2022-08-12 22:03:46,141 INFO  [main] Writing PeakCluster serialization to file:CPTAC_CCRCC_W_JHU_20190112_LUMOS_C3N-01214_T_500_517_PeakCluster.serFS...
2022-08-12 22:03:46,153 INFO  [main] Performing mass defect filter on fragment peaks
2022-08-12 22:03:46,153 INFO  [main] No. of fragment peaks: 549726
2022-08-12 22:03:46,194 INFO  [main] No. of remaining fragment peaks: 529661
2022-08-12 22:03:46,195 INFO  [main] Building precursor-fragment pairs for MS1 features....
2022-08-12 22:03:56,813 INFO  [main] Building precursor-fragment pairs for unfragmented ions....
2022-08-12 22:04:01,676 INFO  [main] ==================================================================================
2022-08-12 22:04:01,676 INFO  [main] Processing DIA MS2 (mz range):485.0_501.0( 23/30 )
2022-08-12 22:04:01,787 INFO  [main] Processing all scans to detect possible m/z peak curves and
2022-08-12 22:04:01,788 INFO  [main] Smoothing detected signals......
2022-08-12 22:04:05,672 INFO  [main] 494426 Peak curves found (Memory usage:3220MB)
2022-08-12 22:04:05,674 INFO  [main] Grouping isotopic peak curves........
2022-08-12 22:04:05,674 INFO  [main] Building PeakCurve Mass-RT KD tree
2022-08-12 22:04:06,896 INFO  [main] No of ion clusters:606 (Memory usage:3281MB)
2022-08-12 22:04:06,896 INFO  [main] Writing PeakCluster serialization to file:CPTAC_CCRCC_W_JHU_20190112_LUMOS_C3N-01214_T_485_501_PeakCluster.serFS...
2022-08-12 22:04:06,943 INFO  [main] Performing mass defect filter on fragment peaks
2022-08-12 22:04:06,943 INFO  [main] No. of fragment peaks: 510023
2022-08-12 22:04:06,987 INFO  [main] No. of remaining fragment peaks: 493949
2022-08-12 22:04:06,987 INFO  [main] Building precursor-fragment pairs for MS1 features....
2022-08-12 22:04:16,504 INFO  [main] Building precursor-fragment pairs for unfragmented ions....
2022-08-12 22:04:20,370 INFO  [main] ==================================================================================
2022-08-12 22:04:20,370 INFO  [main] Processing DIA MS2 (mz range):469.0_486.0( 24/30 )
2022-08-12 22:04:20,427 INFO  [main] Processing all scans to detect possible m/z peak curves and
2022-08-12 22:04:20,428 INFO  [main] Smoothing detected signals......
2022-08-12 22:04:23,840 INFO  [main] 457882 Peak curves found (Memory usage:3213MB)
2022-08-12 22:04:23,842 INFO  [main] Grouping isotopic peak curves........
2022-08-12 22:04:23,842 INFO  [main] Building PeakCurve Mass-RT KD tree
2022-08-12 22:04:24,950 INFO  [main] No of ion clusters:596 (Memory usage:3269MB)
2022-08-12 22:04:24,951 INFO  [main] Writing PeakCluster serialization to file:CPTAC_CCRCC_W_JHU_20190112_LUMOS_C3N-01214_T_469_486_PeakCluster.serFS...
2022-08-12 22:04:24,968 INFO  [main] Performing mass defect filter on fragment peaks
2022-08-12 22:04:24,968 INFO  [main] No. of fragment peaks: 472512
2022-08-12 22:04:25,011 INFO  [main] No. of remaining fragment peaks: 457501
2022-08-12 22:04:25,011 INFO  [main] Building precursor-fragment pairs for MS1 features....
2022-08-12 22:04:35,141 INFO  [main] Building precursor-fragment pairs for unfragmented ions....
2022-08-12 22:04:39,261 INFO  [main] ==================================================================================
2022-08-12 22:04:39,261 INFO  [main] Processing DIA MS2 (mz range):454.0_470.0( 25/30 )
2022-08-12 22:04:39,315 INFO  [main] Processing all scans to detect possible m/z peak curves and
2022-08-12 22:04:39,315 INFO  [main] Smoothing detected signals......
2022-08-12 22:04:42,929 INFO  [main] 430392 Peak curves found (Memory usage:3213MB)
2022-08-12 22:04:42,932 INFO  [main] Grouping isotopic peak curves........
2022-08-12 22:04:42,932 INFO  [main] Building PeakCurve Mass-RT KD tree
2022-08-12 22:04:43,929 INFO  [main] No of ion clusters:545 (Memory usage:3267MB)
2022-08-12 22:04:43,929 INFO  [main] Writing PeakCluster serialization to file:CPTAC_CCRCC_W_JHU_20190112_LUMOS_C3N-01214_T_454_470_PeakCluster.serFS...
2022-08-12 22:04:43,950 INFO  [main] Performing mass defect filter on fragment peaks
2022-08-12 22:04:43,950 INFO  [main] No. of fragment peaks: 446094
2022-08-12 22:04:43,988 INFO  [main] No. of remaining fragment peaks: 428793
2022-08-12 22:04:43,988 INFO  [main] Building precursor-fragment pairs for MS1 features....
2022-08-12 22:04:53,130 INFO  [main] Building precursor-fragment pairs for unfragmented ions....
2022-08-12 22:04:57,012 INFO  [main] ==================================================================================
2022-08-12 22:04:57,012 INFO  [main] Processing DIA MS2 (mz range):437.0_455.0( 26/30 )
2022-08-12 22:04:57,084 INFO  [main] Processing all scans to detect possible m/z peak curves and
2022-08-12 22:04:57,084 INFO  [main] Smoothing detected signals......
2022-08-12 22:05:01,943 INFO  [main] 421022 Peak curves found (Memory usage:3224MB)
2022-08-12 22:05:01,945 INFO  [main] Grouping isotopic peak curves........
2022-08-12 22:05:01,945 INFO  [main] Building PeakCurve Mass-RT KD tree
2022-08-12 22:05:02,739 INFO  [main] No of ion clusters:505 (Memory usage:3276MB)
2022-08-12 22:05:02,739 INFO  [main] Writing PeakCluster serialization to file:CPTAC_CCRCC_W_JHU_20190112_LUMOS_C3N-01214_T_437_455_PeakCluster.serFS...
2022-08-12 22:05:02,754 INFO  [main] Performing mass defect filter on fragment peaks
2022-08-12 22:05:02,754 INFO  [main] No. of fragment peaks: 434833
2022-08-12 22:05:02,790 INFO  [main] No. of remaining fragment peaks: 418467
2022-08-12 22:05:02,790 INFO  [main] Building precursor-fragment pairs for MS1 features....
2022-08-12 22:05:12,498 INFO  [main] Building precursor-fragment pairs for unfragmented ions....
2022-08-12 22:05:16,422 INFO  [main] ==================================================================================
2022-08-12 22:05:16,423 INFO  [main] Processing DIA MS2 (mz range):420.0_438.0( 27/30 )
2022-08-12 22:05:16,469 INFO  [main] Processing all scans to detect possible m/z peak curves and
2022-08-12 22:05:16,469 INFO  [main] Smoothing detected signals......
2022-08-12 22:05:20,594 INFO  [main] 375302 Peak curves found (Memory usage:3210MB)
2022-08-12 22:05:20,596 INFO  [main] Grouping isotopic peak curves........
2022-08-12 22:05:20,596 INFO  [main] Building PeakCurve Mass-RT KD tree
2022-08-12 22:05:21,460 INFO  [main] No of ion clusters:388 (Memory usage:3257MB)
2022-08-12 22:05:21,460 INFO  [main] Writing PeakCluster serialization to file:CPTAC_CCRCC_W_JHU_20190112_LUMOS_C3N-01214_T_420_438_PeakCluster.serFS...
2022-08-12 22:05:21,471 INFO  [main] Performing mass defect filter on fragment peaks
2022-08-12 22:05:21,471 INFO  [main] No. of fragment peaks: 386261
2022-08-12 22:05:21,508 INFO  [main] No. of remaining fragment peaks: 369913
2022-08-12 22:05:21,508 INFO  [main] Building precursor-fragment pairs for MS1 features....
2022-08-12 22:05:29,609 INFO  [main] Building precursor-fragment pairs for unfragmented ions....
2022-08-12 22:05:32,472 INFO  [main] ==================================================================================
2022-08-12 22:05:32,472 INFO  [main] Processing DIA MS2 (mz range):401.0_421.0( 28/30 )
2022-08-12 22:05:32,516 INFO  [main] Processing all scans to detect possible m/z peak curves and
2022-08-12 22:05:32,516 INFO  [main] Smoothing detected signals......
2022-08-12 22:05:36,172 INFO  [main] 334900 Peak curves found (Memory usage:3196MB)
2022-08-12 22:05:36,175 INFO  [main] Grouping isotopic peak curves........
2022-08-12 22:05:36,175 INFO  [main] Building PeakCurve Mass-RT KD tree
2022-08-12 22:05:37,258 INFO  [main] No of ion clusters:374 (Memory usage:3238MB)
2022-08-12 22:05:37,258 INFO  [main] Writing PeakCluster serialization to file:CPTAC_CCRCC_W_JHU_20190112_LUMOS_C3N-01214_T_401_421_PeakCluster.serFS...
2022-08-12 22:05:37,267 INFO  [main] Performing mass defect filter on fragment peaks
2022-08-12 22:05:37,267 INFO  [main] No. of fragment peaks: 345565
2022-08-12 22:05:37,294 INFO  [main] No. of remaining fragment peaks: 331607
2022-08-12 22:05:37,294 INFO  [main] Building precursor-fragment pairs for MS1 features....
2022-08-12 22:05:47,676 INFO  [main] Building precursor-fragment pairs for unfragmented ions....
2022-08-12 22:05:50,868 INFO  [main] ==================================================================================
2022-08-12 22:05:50,868 INFO  [main] Processing DIA MS2 (mz range):378.0_402.0( 29/30 )
2022-08-12 22:05:50,927 INFO  [main] Processing all scans to detect possible m/z peak curves and
2022-08-12 22:05:50,927 INFO  [main] Smoothing detected signals......
2022-08-12 22:05:53,672 INFO  [main] 307150 Peak curves found (Memory usage:3183MB)
2022-08-12 22:05:53,674 INFO  [main] Grouping isotopic peak curves........
2022-08-12 22:05:53,674 INFO  [main] Building PeakCurve Mass-RT KD tree
2022-08-12 22:05:54,527 INFO  [main] No of ion clusters:411 (Memory usage:3223MB)
2022-08-12 22:05:54,527 INFO  [main] Writing PeakCluster serialization to file:CPTAC_CCRCC_W_JHU_20190112_LUMOS_C3N-01214_T_378_402_PeakCluster.serFS...
2022-08-12 22:05:54,537 INFO  [main] Performing mass defect filter on fragment peaks
2022-08-12 22:05:54,537 INFO  [main] No. of fragment peaks: 315388
2022-08-12 22:05:54,562 INFO  [main] No. of remaining fragment peaks: 303257
2022-08-12 22:05:54,562 INFO  [main] Building precursor-fragment pairs for MS1 features....
2022-08-12 22:06:04,383 INFO  [main] Building precursor-fragment pairs for unfragmented ions....
2022-08-12 22:06:07,388 INFO  [main] ==================================================================================
2022-08-12 22:06:07,388 INFO  [main] Processing DIA MS2 (mz range):350.0_379.0( 30/30 )
2022-08-12 22:06:07,424 INFO  [main] Processing all scans to detect possible m/z peak curves and
2022-08-12 22:06:07,424 INFO  [main] Smoothing detected signals......
2022-08-12 22:06:13,326 INFO  [main] 240975 Peak curves found (Memory usage:3160MB)
2022-08-12 22:06:13,328 INFO  [main] Grouping isotopic peak curves........
2022-08-12 22:06:13,328 INFO  [main] Building PeakCurve Mass-RT KD tree
2022-08-12 22:06:13,932 INFO  [main] No of ion clusters:311 (Memory usage:3193MB)
2022-08-12 22:06:13,932 INFO  [main] Writing PeakCluster serialization to file:CPTAC_CCRCC_W_JHU_20190112_LUMOS_C3N-01214_T_350_379_PeakCluster.serFS...
2022-08-12 22:06:13,940 INFO  [main] Performing mass defect filter on fragment peaks
2022-08-12 22:06:13,940 INFO  [main] No. of fragment peaks: 249485
2022-08-12 22:06:13,959 INFO  [main] No. of remaining fragment peaks: 236411
2022-08-12 22:06:13,959 INFO  [main] Building precursor-fragment pairs for MS1 features....
2022-08-12 22:06:21,004 INFO  [main] Building precursor-fragment pairs for unfragmented ions....
2022-08-12 22:06:23,363 INFO  [main] ==================================================================================
2022-08-12 22:06:49,241 INFO  [main] /storage/yufe/results/msfragger_dia_paper/ccrcc_175/diaumpire/CPTAC_CCRCC_W_JHU_20190112_LUMOS_C3N-01214_T.mzML processed time:0 hour, 11 min, 43 sec
2022-08-12 22:06:49,241 INFO  [main] Job complete
2022-08-12 22:06:49,241 INFO  [main] =================================================================================================
Process 'UmpireSe' finished, exit code: 0
UmpireSe
java -cp /storage/yufe/tools/FragPipe-18.0/fragpipe/lib/fragpipe-18.0.jar com.github.chhh.utils.FileDelete /storage/yufe/results/msfragger_dia_paper/ccrcc_175/diaumpire/CPTAC_CCRCC_W_JHU_20190112_LUMOS_C3N-01214_T_Peak
Process 'UmpireSe' finished, exit code: 0
UmpireSe
java -cp /storage/yufe/tools/FragPipe-18.0/fragpipe/lib/fragpipe-18.0.jar com.github.chhh.utils.FileDelete /storage/yufe/results/msfragger_dia_paper/ccrcc_175/diaumpire/CPTAC_CCRCC_W_JHU_20190112_LUMOS_C3N-01214_T.DIAWindowsFS
Process 'UmpireSe' finished, exit code: 0
UmpireSe
java -cp /storage/yufe/tools/FragPipe-18.0/fragpipe/lib/fragpipe-18.0.jar com.github.chhh.utils.FileDelete /storage/yufe/results/msfragger_dia_paper/ccrcc_175/diaumpire/CPTAC_CCRCC_W_JHU_20190112_LUMOS_C3N-01214_T.RTidxFS
Process 'UmpireSe' finished, exit code: 0
UmpireSe
java -cp /storage/yufe/tools/FragPipe-18.0/fragpipe/lib/fragpipe-18.0.jar com.github.chhh.utils.FileDelete /storage/yufe/results/msfragger_dia_paper/ccrcc_175/diaumpire/CPTAC_CCRCC_W_JHU_20190112_LUMOS_C3N-01214_T.ScanClusterMapping_Q1
Process 'UmpireSe' finished, exit code: 0
UmpireSe
java -cp /storage/yufe/tools/FragPipe-18.0/fragpipe/lib/fragpipe-18.0.jar com.github.chhh.utils.FileDelete /storage/yufe/results/msfragger_dia_paper/ccrcc_175/diaumpire/CPTAC_CCRCC_W_JHU_20190112_LUMOS_C3N-01214_T.ScanClusterMapping_Q2
Process 'UmpireSe' finished, exit code: 0
UmpireSe
java -cp /storage/yufe/tools/FragPipe-18.0/fragpipe/lib/fragpipe-18.0.jar com.github.chhh.utils.FileDelete /storage/yufe/results/msfragger_dia_paper/ccrcc_175/diaumpire/CPTAC_CCRCC_W_JHU_20190112_LUMOS_C3N-01214_T.ScanClusterMapping_Q3
Process 'UmpireSe' finished, exit code: 0
UmpireSe
java -cp /storage/yufe/tools/FragPipe-18.0/fragpipe/lib/fragpipe-18.0.jar com.github.chhh.utils.FileDelete /storage/yufe/results/msfragger_dia_paper/ccrcc_175/diaumpire/CPTAC_CCRCC_W_JHU_20190112_LUMOS_C3N-01214_T.ScanidxFS
Process 'UmpireSe' finished, exit code: 0
UmpireSe
java -cp /storage/yufe/tools/FragPipe-18.0/fragpipe/lib/fragpipe-18.0.jar com.github.chhh.utils.FileDelete /storage/yufe/results/msfragger_dia_paper/ccrcc_175/diaumpire/CPTAC_CCRCC_W_JHU_20190112_LUMOS_C3N-01214_T.ScanPosFS
Process 'UmpireSe' finished, exit code: 0
UmpireSe
java -cp /storage/yufe/tools/FragPipe-18.0/fragpipe/lib/fragpipe-18.0.jar com.github.chhh.utils.FileDelete /storage/yufe/results/msfragger_dia_paper/ccrcc_175/diaumpire/CPTAC_CCRCC_W_JHU_20190112_LUMOS_C3N-01214_T.ScanRTFS
Process 'UmpireSe' finished, exit code: 0
UmpireSe
java -cp /storage/yufe/tools/FragPipe-18.0/fragpipe/lib/fragpipe-18.0.jar com.github.chhh.utils.FileDelete /storage/yufe/results/msfragger_dia_paper/ccrcc_175/diaumpire/CPTAC_CCRCC_W_JHU_20190112_LUMOS_C3N-01214_T_diasetting.ser
Process 'UmpireSe' finished, exit code: 0
UmpireSe
java -cp /storage/yufe/tools/FragPipe-18.0/fragpipe/lib/fragpipe-18.0.jar com.github.chhh.utils.FileDelete /storage/yufe/results/msfragger_dia_paper/ccrcc_175/diaumpire/CPTAC_CCRCC_W_JHU_20190112_LUMOS_C3N-01214_T_params.ser
Process 'UmpireSe' finished, exit code: 0
UmpireSe
java -cp /storage/yufe/tools/FragPipe-18.0/fragpipe/lib/fragpipe-18.0.jar com.github.chhh.utils.FileDelete /storage/yufe/results/msfragger_dia_paper/ccrcc_175/diaumpire/CPTAC_CCRCC_W_JHU_20190112_LUMOS_C3N-01214_T_Q1.mgf
Process 'UmpireSe' finished, exit code: 0
UmpireSe
java -cp /storage/yufe/tools/FragPipe-18.0/fragpipe/lib/fragpipe-18.0.jar com.github.chhh.utils.FileDelete /storage/yufe/results/msfragger_dia_paper/ccrcc_175/diaumpire/CPTAC_CCRCC_W_JHU_20190112_LUMOS_C3N-01214_T_Q2.mgf
Process 'UmpireSe' finished, exit code: 0
UmpireSe
java -cp /storage/yufe/tools/FragPipe-18.0/fragpipe/lib/fragpipe-18.0.jar com.github.chhh.utils.FileDelete /storage/yufe/results/msfragger_dia_paper/ccrcc_175/diaumpire/CPTAC_CCRCC_W_JHU_20190112_LUMOS_C3N-01214_T_Q3.mgf
Process 'UmpireSe' finished, exit code: 0
UmpireSe
java -Xmx256G -Dlibs.thermo.dir=/storage/yufe/tools/MSFragger-3.5/ext/thermo -cp /storage/yufe/tools/FragPipe-18.0/fragpipe/tools/DIA_Umpire_SE-2.2.8.jar:/storage/yufe/tools/FragPipe-18.0/fragpipe/tools/batmass-io-1.25.5.jar dia_umpire_se.DIA_Umpire_SE /storage/yufe/results/msfragger_dia_paper/ccrcc_175/diaumpire/CPTAC_CCRCC_W_JHU_20190112_LUMOS_C3N-01220_NAT.mzML /storage/yufe/results/msfragger_dia_paper/ccrcc_175/diaumpire/umpire-se.params
=================================================================================================
DIA-Umpire signal extraction analysis  (version: v2.2.8)
(c) University of Michigan
WARNING: sun.reflect.Reflection.getCallerClass is not supported. This will impact performance.
2022-08-12 22:06:57,870 INFO  [main] Version: v2.2.8
2022-08-12 22:06:57,872 INFO  [main] Parameter file:/storage/yufe/results/msfragger_dia_paper/ccrcc_175/diaumpire/umpire-se.params
2022-08-12 22:06:57,872 INFO  [main] Spectra file:/storage/yufe/results/msfragger_dia_paper/ccrcc_175/diaumpire/CPTAC_CCRCC_W_JHU_20190112_LUMOS_C3N-01220_NAT.mzML
2022-08-12 22:06:57,874 INFO  [main] 
2022-08-12 22:06:57,875 INFO  [main] ####################################################################################################
2022-08-12 22:06:57,875 INFO  [main] #No of threads
2022-08-12 22:06:57,875 INFO  [main] Thread = 56
2022-08-12 22:06:57,875 INFO  [main] ####################################################################################################
2022-08-12 22:06:57,875 INFO  [main] 
2022-08-12 22:06:57,875 INFO  [main] ## omit Thread
2022-08-12 22:06:57,875 INFO  [main] 
2022-08-12 22:06:57,875 INFO  [main] #Precursor-fragments grouping parameters
2022-08-12 22:06:57,875 INFO  [main] RPmax = 25
2022-08-12 22:06:57,875 INFO  [main] RFmax = 500
2022-08-12 22:06:57,876 INFO  [main] CorrThreshold = 0
2022-08-12 22:06:57,876 INFO  [main] DeltaApex = 0.2
2022-08-12 22:06:57,876 INFO  [main] RTOverlap = 0.3
2022-08-12 22:06:57,876 INFO  [main] 
2022-08-12 22:06:57,876 INFO  [main] #Fragment intensity adjustments
2022-08-12 22:06:57,876 INFO  [main] # change BoostComplementaryIon if later using database search results to build libraries for Skyline/OpenSWATH
2022-08-12 22:06:57,876 INFO  [main] AdjustFragIntensity = true
2022-08-12 22:06:57,876 INFO  [main] BoostComplementaryIon = false
2022-08-12 22:06:57,876 INFO  [main] 
2022-08-12 22:06:57,877 INFO  [main] #Export detected MS1 features (output feature file can be loaded and mapped to RAW data in BatMass)
2022-08-12 22:06:57,877 INFO  [main] ExportPrecursorPeak = false
2022-08-12 22:06:57,877 INFO  [main] 
2022-08-12 22:06:57,877 INFO  [main] Q1 = true
2022-08-12 22:06:57,877 INFO  [main] Q2 = true
2022-08-12 22:06:57,877 INFO  [main] Q3 = true
2022-08-12 22:06:57,877 INFO  [main] 
2022-08-12 22:06:57,877 INFO  [main] #Signal extraction: mass accuracy and resolution
2022-08-12 22:06:57,877 INFO  [main] # resolution parameter matters only for data generated in profile mode
2022-08-12 22:06:57,877 INFO  [main] SE.MS1PPM = 10
2022-08-12 22:06:57,878 INFO  [main] SE.MS2PPM = 20
2022-08-12 22:06:57,878 INFO  [main] SE.Resolution = 60000
2022-08-12 22:06:57,878 INFO  [main] 
2022-08-12 22:06:57,878 INFO  [main] #Signal extraction: signal to noise filter
2022-08-12 22:06:57,878 INFO  [main] SE.SN = 1.1
2022-08-12 22:06:57,878 INFO  [main] SE.MS2SN = 1.1
2022-08-12 22:06:57,878 INFO  [main] 
2022-08-12 22:06:57,878 INFO  [main] #Signal extraction: minimum signal intensity filter
2022-08-12 22:06:57,878 INFO  [main] # for Thermo data, filtering is usually not necessary. Set SE.EstimateBG to false and SE.MinMSIntensity and SE.MinMSMSIntensity to a low value, e.g. 1
2022-08-12 22:06:57,879 INFO  [main] # for older Q Exactive data, or when too many MS1 features are extracted, set SE.EstimateBG to yes (or apply SE.MinMSIntensity and SE.MinMSMSIntensity values based on BatMass visualization)
2022-08-12 22:06:57,879 INFO  [main] SE.EstimateBG = false
2022-08-12 22:06:57,879 INFO  [main] SE.MinMSIntensity = 1
2022-08-12 22:06:57,879 INFO  [main] SE.MinMSMSIntensity = 1
2022-08-12 22:06:57,879 INFO  [main] 
2022-08-12 22:06:57,879 INFO  [main] #Signal extraction: peak curve detection and isotope grouping
2022-08-12 22:06:57,879 INFO  [main] # for older Q Exactive data, or when too many MS1 features are extracted, set SE.NoMissedScan to 1
2022-08-12 22:06:57,879 INFO  [main] SE.NoMissedScan = 1
2022-08-12 22:06:57,879 INFO  [main] SE.MaxCurveRTRange = 2
2022-08-12 22:06:57,880 INFO  [main] SE.RemoveGroupedPeaks = true
2022-08-12 22:06:57,880 INFO  [main] SE.RemoveGroupedPeaksRTOverlap = 0.3
2022-08-12 22:06:57,880 INFO  [main] SE.RemoveGroupedPeaksCorr = 0.3
2022-08-12 22:06:57,880 INFO  [main] SE.MinNoPeakCluster = 2
2022-08-12 22:06:57,880 INFO  [main] SE.MaxNoPeakCluster = 4
2022-08-12 22:06:57,880 INFO  [main] 
2022-08-12 22:06:57,880 INFO  [main] #Signal extraction: filtering of MS1 features
2022-08-12 22:06:57,880 INFO  [main] # if interested in modified peptides, increase MassDefectOffset parameter, or set SE.MassDefectFilter to false
2022-08-12 22:06:57,880 INFO  [main] SE.IsoPattern = 0.3
2022-08-12 22:06:57,881 INFO  [main] SE.MassDefectFilter = true
2022-08-12 22:06:57,881 INFO  [main] SE.MassDefectOffset = 0.1
2022-08-12 22:06:57,881 INFO  [main] 
2022-08-12 22:06:57,881 INFO  [main] #Signal extraction: other
2022-08-12 22:06:57,881 INFO  [main] SE.StartCharge = 1
2022-08-12 22:06:57,881 INFO  [main] SE.EndCharge = 5
2022-08-12 22:06:57,881 INFO  [main] SE.MS2StartCharge = 2
2022-08-12 22:06:57,881 INFO  [main] SE.MS2EndCharge = 5
2022-08-12 22:06:57,882 INFO  [main] SE.MinFrag = 10
2022-08-12 22:06:57,882 INFO  [main] SE.StartRT = 0
2022-08-12 22:06:57,882 INFO  [main] SE.EndRT = 9999
2022-08-12 22:06:57,882 INFO  [main] SE.MinMZ = 200
2022-08-12 22:06:57,882 INFO  [main] SE.MinPrecursorMass = 600
2022-08-12 22:06:57,882 INFO  [main] SE.MaxPrecursorMass = 5000
2022-08-12 22:06:57,882 INFO  [main] 
2022-08-12 22:06:57,882 INFO  [main] 
2022-08-12 22:06:57,882 INFO  [main] #Isolation window setting
2022-08-12 22:06:57,882 INFO  [main] #The current version supports the following window type: SWATH (fixed window size), V_SWATH (variable SWATH window), MSX, MSE, pSMART
2022-08-12 22:06:57,882 INFO  [main] WindowType = SWATH
2022-08-12 22:06:57,882 INFO  [main] 
2022-08-12 22:06:57,882 INFO  [main] #Fix window size (For SWATH)
2022-08-12 22:06:57,883 INFO  [main] # for Thermo data, this will be determined from raw data automatically
2022-08-12 22:06:57,883 INFO  [main] WindowSize = 10
2022-08-12 22:06:57,883 INFO  [main] 
2022-08-12 22:06:57,883 INFO  [main] #Variable SWATH window setting (start m/z, end m/z, separated by Tab)
2022-08-12 22:06:57,883 INFO  [main] # for Thermo data, this will be determined from raw data automatically
2022-08-12 22:06:57,883 INFO  [main] ==window setting begin
2022-08-12 22:06:57,883 INFO  [main] 
2022-08-12 22:06:57,886 INFO  [main] =================================================================================================
2022-08-12 22:06:57,887 INFO  [main] Processing /storage/yufe/results/msfragger_dia_paper/ccrcc_175/diaumpire/CPTAC_CCRCC_W_JHU_20190112_LUMOS_C3N-01220_NAT.mzML....
2022-08-12 22:06:57,890 INFO  [main] Writing DIA setting to file:/storage/yufe/results/msfragger_dia_paper/ccrcc_175/diaumpire/CPTAC_CCRCC_W_JHU_20190112_LUMOS_C3N-01220_NAT_diasetting.ser...
2022-08-12 22:06:57,897 INFO  [main] Writing parameter to file:/storage/yufe/results/msfragger_dia_paper/ccrcc_175/diaumpire/CPTAC_CCRCC_W_JHU_20190112_LUMOS_C3N-01220_NAT_params.ser...
2022-08-12 22:06:57,902 INFO  [main] Module A: Signal extraction
WARNING: An illegal reflective access operation has occurred
WARNING: Illegal reflective access by org.nustaq.serialization.FSTClazzInfo (file:/storage/yufe/tools/FragPipe-18.0/fragpipe/tools/DIA_Umpire_SE-2.2.8.jar) to field java.lang.String.value
WARNING: Please consider reporting this to the maintainers of org.nustaq.serialization.FSTClazzInfo
WARNING: Use --illegal-access=warn to enable warnings of further illegal reflective access operations
WARNING: All illegal access operations will be denied in a future release
2022-08-12 22:07:16,601 INFO  [main] Writing DIA setting to file:/storage/yufe/results/msfragger_dia_paper/ccrcc_175/diaumpire/CPTAC_CCRCC_W_JHU_20190112_LUMOS_C3N-01220_NAT_diasetting.ser...
2022-08-12 22:07:17,056 INFO  [main] Processing MS1 peak detection
2022-08-12 22:07:17,059 INFO  [main] MS1 average cycle time : 3.3255963 seconds
2022-08-12 22:07:22,511 INFO  [main] Processing all scans to detect possible m/z peak curves and
2022-08-12 22:07:22,511 INFO  [main] Smoothing detected signals......
2022-08-12 22:07:36,870 INFO  [main] 2609155 Peak curves found (Memory usage:1943MB)
2022-08-12 22:07:36,870 INFO  [main] Inclusion mz values found: 0/0
2022-08-12 22:07:36,870 INFO  [main] Grouping isotopic peak curves........
2022-08-12 22:07:36,873 INFO  [main] Building PeakCurve Mass-RT KD tree
2022-08-12 22:07:45,279 INFO  [main] No of ion clusters:316778 (Memory usage:2253MB)
2022-08-12 22:07:45,451 INFO  [main] Writing PeakCluster serialization to file:CPTAC_CCRCC_W_JHU_20190112_LUMOS_C3N-01220_NAT_PeakCluster.serFS...
2022-08-12 22:07:51,451 INFO  [main] ==================================================================================
2022-08-12 22:07:51,452 INFO  [main] Processing DIA MS2 (mz range):1091.0_1650.0( 1/30 )
2022-08-12 22:07:51,537 INFO  [main] Processing all scans to detect possible m/z peak curves and
2022-08-12 22:07:51,538 INFO  [main] Smoothing detected signals......
2022-08-12 22:07:55,791 INFO  [main] 390315 Peak curves found (Memory usage:2521MB)
2022-08-12 22:07:55,793 INFO  [main] Grouping isotopic peak curves........
2022-08-12 22:07:55,793 INFO  [main] Building PeakCurve Mass-RT KD tree
2022-08-12 22:07:56,722 INFO  [main] No of ion clusters:46 (Memory usage:2568MB)
2022-08-12 22:07:56,722 INFO  [main] Writing PeakCluster serialization to file:CPTAC_CCRCC_W_JHU_20190112_LUMOS_C3N-01220_NAT_1091_1650_PeakCluster.serFS...
2022-08-12 22:07:56,737 INFO  [main] Performing mass defect filter on fragment peaks
2022-08-12 22:07:56,737 INFO  [main] No. of fragment peaks: 405487
2022-08-12 22:07:56,806 INFO  [main] No. of remaining fragment peaks: 397688
2022-08-12 22:07:56,806 INFO  [main] Building precursor-fragment pairs for MS1 features....
2022-08-12 22:08:06,475 INFO  [main] Building precursor-fragment pairs for unfragmented ions....
2022-08-12 22:08:10,031 INFO  [main] ==================================================================================
2022-08-12 22:08:10,032 INFO  [main] Processing DIA MS2 (mz range):1001.0_1092.0( 2/30 )
2022-08-12 22:08:10,140 INFO  [main] Processing all scans to detect possible m/z peak curves and
2022-08-12 22:08:10,140 INFO  [main] Smoothing detected signals......
2022-08-12 22:08:12,574 INFO  [main] 518486 Peak curves found (Memory usage:2387MB)
2022-08-12 22:08:12,576 INFO  [main] Grouping isotopic peak curves........
2022-08-12 22:08:12,576 INFO  [main] Building PeakCurve Mass-RT KD tree
2022-08-12 22:08:14,113 INFO  [main] No of ion clusters:487 (Memory usage:2448MB)
2022-08-12 22:08:14,113 INFO  [main] Writing PeakCluster serialization to file:CPTAC_CCRCC_W_JHU_20190112_LUMOS_C3N-01220_NAT_1001_1092_PeakCluster.serFS...
2022-08-12 22:08:14,122 INFO  [main] Performing mass defect filter on fragment peaks
2022-08-12 22:08:14,122 INFO  [main] No. of fragment peaks: 526402
2022-08-12 22:08:14,188 INFO  [main] No. of remaining fragment peaks: 518363
2022-08-12 22:08:14,188 INFO  [main] Building precursor-fragment pairs for MS1 features....
2022-08-12 22:08:25,090 INFO  [main] Building precursor-fragment pairs for unfragmented ions....
2022-08-12 22:08:29,478 INFO  [main] ==================================================================================
2022-08-12 22:08:29,478 INFO  [main] Processing DIA MS2 (mz range):938.0_1002.0( 3/30 )
2022-08-12 22:08:29,601 INFO  [main] Processing all scans to detect possible m/z peak curves and
2022-08-12 22:08:29,601 INFO  [main] Smoothing detected signals......
2022-08-12 22:08:31,623 INFO  [main] 463953 Peak curves found (Memory usage:2393MB)
2022-08-12 22:08:31,625 INFO  [main] Grouping isotopic peak curves........
2022-08-12 22:08:31,625 INFO  [main] Building PeakCurve Mass-RT KD tree
2022-08-12 22:08:32,850 INFO  [main] No of ion clusters:475 (Memory usage:2450MB)
2022-08-12 22:08:32,850 INFO  [main] Writing PeakCluster serialization to file:CPTAC_CCRCC_W_JHU_20190112_LUMOS_C3N-01220_NAT_938_1002_PeakCluster.serFS...
2022-08-12 22:08:32,861 INFO  [main] Performing mass defect filter on fragment peaks
2022-08-12 22:08:32,861 INFO  [main] No. of fragment peaks: 469258
2022-08-12 22:08:32,901 INFO  [main] No. of remaining fragment peaks: 459987
2022-08-12 22:08:32,901 INFO  [main] Building precursor-fragment pairs for MS1 features....
2022-08-12 22:08:42,814 INFO  [main] Building precursor-fragment pairs for unfragmented ions....
2022-08-12 22:08:46,559 INFO  [main] ==================================================================================
2022-08-12 22:08:46,560 INFO  [main] Processing DIA MS2 (mz range):888.0_939.0( 4/30 )
2022-08-12 22:08:46,623 INFO  [main] Processing all scans to detect possible m/z peak curves and
2022-08-12 22:08:46,623 INFO  [main] Smoothing detected signals......
2022-08-12 22:08:48,355 INFO  [main] 411575 Peak curves found (Memory usage:2387MB)
2022-08-12 22:08:48,357 INFO  [main] Grouping isotopic peak curves........
2022-08-12 22:08:48,357 INFO  [main] Building PeakCurve Mass-RT KD tree
2022-08-12 22:08:49,366 INFO  [main] No of ion clusters:379 (Memory usage:2437MB)
2022-08-12 22:08:49,366 INFO  [main] Writing PeakCluster serialization to file:CPTAC_CCRCC_W_JHU_20190112_LUMOS_C3N-01220_NAT_888_939_PeakCluster.serFS...
2022-08-12 22:08:49,375 INFO  [main] Performing mass defect filter on fragment peaks
2022-08-12 22:08:49,375 INFO  [main] No. of fragment peaks: 414894
2022-08-12 22:08:49,412 INFO  [main] No. of remaining fragment peaks: 408442
2022-08-12 22:08:49,412 INFO  [main] Building precursor-fragment pairs for MS1 features....
2022-08-12 22:08:57,580 INFO  [main] Building precursor-fragment pairs for unfragmented ions....
2022-08-12 22:09:00,893 INFO  [main] ==================================================================================
2022-08-12 22:09:00,893 INFO  [main] Processing DIA MS2 (mz range):847.0_889.0( 5/30 )
2022-08-12 22:09:00,950 INFO  [main] Processing all scans to detect possible m/z peak curves and
2022-08-12 22:09:00,950 INFO  [main] Smoothing detected signals......
2022-08-12 22:09:03,424 INFO  [main] 547375 Peak curves found (Memory usage:2482MB)
2022-08-12 22:09:03,427 INFO  [main] Grouping isotopic peak curves........
2022-08-12 22:09:03,427 INFO  [main] Building PeakCurve Mass-RT KD tree
2022-08-12 22:09:04,675 INFO  [main] No of ion clusters:594 (Memory usage:2550MB)
2022-08-12 22:09:04,676 INFO  [main] Writing PeakCluster serialization to file:CPTAC_CCRCC_W_JHU_20190112_LUMOS_C3N-01220_NAT_847_889_PeakCluster.serFS...
2022-08-12 22:09:04,686 INFO  [main] Performing mass defect filter on fragment peaks
2022-08-12 22:09:04,687 INFO  [main] No. of fragment peaks: 556756
2022-08-12 22:09:04,730 INFO  [main] No. of remaining fragment peaks: 550291
2022-08-12 22:09:04,730 INFO  [main] Building precursor-fragment pairs for MS1 features....
2022-08-12 22:09:16,569 INFO  [main] Building precursor-fragment pairs for unfragmented ions....
2022-08-12 22:09:21,058 INFO  [main] ==================================================================================
2022-08-12 22:09:21,058 INFO  [main] Processing DIA MS2 (mz range):814.0_848.0( 6/30 )
2022-08-12 22:09:21,116 INFO  [main] Processing all scans to detect possible m/z peak curves and
2022-08-12 22:09:21,117 INFO  [main] Smoothing detected signals......
2022-08-12 22:09:23,149 INFO  [main] 497830 Peak curves found (Memory usage:2483MB)
2022-08-12 22:09:23,151 INFO  [main] Grouping isotopic peak curves........
2022-08-12 22:09:23,151 INFO  [main] Building PeakCurve Mass-RT KD tree
2022-08-12 22:09:24,343 INFO  [main] No of ion clusters:483 (Memory usage:2545MB)
2022-08-12 22:09:24,343 INFO  [main] Writing PeakCluster serialization to file:CPTAC_CCRCC_W_JHU_20190112_LUMOS_C3N-01220_NAT_814_848_PeakCluster.serFS...
2022-08-12 22:09:24,354 INFO  [main] Performing mass defect filter on fragment peaks
2022-08-12 22:09:24,355 INFO  [main] No. of fragment peaks: 504259
2022-08-12 22:09:24,400 INFO  [main] No. of remaining fragment peaks: 497978
2022-08-12 22:09:24,400 INFO  [main] Building precursor-fragment pairs for MS1 features....
2022-08-12 22:09:34,636 INFO  [main] Building precursor-fragment pairs for unfragmented ions....
2022-08-12 22:09:38,519 INFO  [main] ==================================================================================
2022-08-12 22:09:38,519 INFO  [main] Processing DIA MS2 (mz range):784.0_815.0( 7/30 )
2022-08-12 22:09:38,569 INFO  [main] Processing all scans to detect possible m/z peak curves and
2022-08-12 22:09:38,570 INFO  [main] Smoothing detected signals......
2022-08-12 22:09:40,632 INFO  [main] 478552 Peak curves found (Memory usage:2502MB)
2022-08-12 22:09:40,634 INFO  [main] Grouping isotopic peak curves........
2022-08-12 22:09:40,634 INFO  [main] Building PeakCurve Mass-RT KD tree
2022-08-12 22:09:41,909 INFO  [main] No of ion clusters:465 (Memory usage:2561MB)
2022-08-12 22:09:41,909 INFO  [main] Writing PeakCluster serialization to file:CPTAC_CCRCC_W_JHU_20190112_LUMOS_C3N-01220_NAT_784_815_PeakCluster.serFS...
2022-08-12 22:09:41,919 INFO  [main] Performing mass defect filter on fragment peaks
2022-08-12 22:09:41,919 INFO  [main] No. of fragment peaks: 484285
2022-08-12 22:09:41,975 INFO  [main] No. of remaining fragment peaks: 479012
2022-08-12 22:09:41,976 INFO  [main] Building precursor-fragment pairs for MS1 features....
2022-08-12 22:09:50,678 INFO  [main] Building precursor-fragment pairs for unfragmented ions....
2022-08-12 22:09:54,452 INFO  [main] ==================================================================================
2022-08-12 22:09:54,453 INFO  [main] Processing DIA MS2 (mz range):757.0_785.0( 8/30 )
2022-08-12 22:09:54,500 INFO  [main] Processing all scans to detect possible m/z peak curves and
2022-08-12 22:09:54,500 INFO  [main] Smoothing detected signals......
2022-08-12 22:09:56,170 INFO  [main] 425334 Peak curves found (Memory usage:2483MB)
2022-08-12 22:09:56,172 INFO  [main] Grouping isotopic peak curves........
2022-08-12 22:09:56,172 INFO  [main] Building PeakCurve Mass-RT KD tree
2022-08-12 22:09:57,290 INFO  [main] No of ion clusters:434 (Memory usage:2536MB)
2022-08-12 22:09:57,290 INFO  [main] Writing PeakCluster serialization to file:CPTAC_CCRCC_W_JHU_20190112_LUMOS_C3N-01220_NAT_757_785_PeakCluster.serFS...
2022-08-12 22:09:57,303 INFO  [main] Performing mass defect filter on fragment peaks
2022-08-12 22:09:57,303 INFO  [main] No. of fragment peaks: 429757
2022-08-12 22:09:57,342 INFO  [main] No. of remaining fragment peaks: 424180
2022-08-12 22:09:57,342 INFO  [main] Building precursor-fragment pairs for MS1 features....
2022-08-12 22:10:04,390 INFO  [main] Building precursor-fragment pairs for unfragmented ions....
2022-08-12 22:10:07,198 INFO  [main] ==================================================================================
2022-08-12 22:10:07,199 INFO  [main] Processing DIA MS2 (mz range):731.0_758.0( 9/30 )
2022-08-12 22:10:07,254 INFO  [main] Processing all scans to detect possible m/z peak curves and
2022-08-12 22:10:07,254 INFO  [main] Smoothing detected signals......
2022-08-12 22:10:09,092 INFO  [main] 445256 Peak curves found (Memory usage:2511MB)
2022-08-12 22:10:09,095 INFO  [main] Grouping isotopic peak curves........
2022-08-12 22:10:09,095 INFO  [main] Building PeakCurve Mass-RT KD tree
2022-08-12 22:10:10,239 INFO  [main] No of ion clusters:481 (Memory usage:2565MB)
2022-08-12 22:10:10,239 INFO  [main] Writing PeakCluster serialization to file:CPTAC_CCRCC_W_JHU_20190112_LUMOS_C3N-01220_NAT_731_758_PeakCluster.serFS...
2022-08-12 22:10:10,249 INFO  [main] Performing mass defect filter on fragment peaks
2022-08-12 22:10:10,249 INFO  [main] No. of fragment peaks: 451375
2022-08-12 22:10:10,284 INFO  [main] No. of remaining fragment peaks: 443996
2022-08-12 22:10:10,284 INFO  [main] Building precursor-fragment pairs for MS1 features....
2022-08-12 22:10:17,719 INFO  [main] Building precursor-fragment pairs for unfragmented ions....
2022-08-12 22:10:21,240 INFO  [main] ==================================================================================
2022-08-12 22:10:21,240 INFO  [main] Processing DIA MS2 (mz range):708.0_732.0( 10/30 )
2022-08-12 22:10:21,302 INFO  [main] Processing all scans to detect possible m/z peak curves and
2022-08-12 22:10:21,302 INFO  [main] Smoothing detected signals......
2022-08-12 22:10:24,896 INFO  [main] 620109 Peak curves found (Memory usage:2656MB)
2022-08-12 22:10:24,898 INFO  [main] Grouping isotopic peak curves........
2022-08-12 22:10:24,898 INFO  [main] Building PeakCurve Mass-RT KD tree
2022-08-12 22:10:26,299 INFO  [main] No of ion clusters:751 (Memory usage:2732MB)
2022-08-12 22:10:26,299 INFO  [main] Writing PeakCluster serialization to file:CPTAC_CCRCC_W_JHU_20190112_LUMOS_C3N-01220_NAT_708_732_PeakCluster.serFS...
2022-08-12 22:10:26,313 INFO  [main] Performing mass defect filter on fragment peaks
2022-08-12 22:10:26,313 INFO  [main] No. of fragment peaks: 636657
2022-08-12 22:10:26,366 INFO  [main] No. of remaining fragment peaks: 628108
2022-08-12 22:10:26,366 INFO  [main] Building precursor-fragment pairs for MS1 features....
2022-08-12 22:10:39,742 INFO  [main] Building precursor-fragment pairs for unfragmented ions....
2022-08-12 22:10:45,606 INFO  [main] ==================================================================================
2022-08-12 22:10:45,606 INFO  [main] Processing DIA MS2 (mz range):687.0_709.0( 11/30 )
2022-08-12 22:10:45,707 INFO  [main] Processing all scans to detect possible m/z peak curves and
2022-08-12 22:10:45,707 INFO  [main] Smoothing detected signals......
2022-08-12 22:10:49,124 INFO  [main] 614484 Peak curves found (Memory usage:2686MB)
2022-08-12 22:10:49,127 INFO  [main] Grouping isotopic peak curves........
2022-08-12 22:10:49,127 INFO  [main] Building PeakCurve Mass-RT KD tree
2022-08-12 22:10:50,620 INFO  [main] No of ion clusters:800 (Memory usage:2759MB)
2022-08-12 22:10:50,620 INFO  [main] Writing PeakCluster serialization to file:CPTAC_CCRCC_W_JHU_20190112_LUMOS_C3N-01220_NAT_687_709_PeakCluster.serFS...
2022-08-12 22:10:50,662 INFO  [main] Performing mass defect filter on fragment peaks
2022-08-12 22:10:50,662 INFO  [main] No. of fragment peaks: 628137
2022-08-12 22:10:50,715 INFO  [main] No. of remaining fragment peaks: 620004
2022-08-12 22:10:50,715 INFO  [main] Building precursor-fragment pairs for MS1 features....
2022-08-12 22:11:02,303 INFO  [main] Building precursor-fragment pairs for unfragmented ions....
2022-08-12 22:11:07,679 INFO  [main] ==================================================================================
2022-08-12 22:11:07,679 INFO  [main] Processing DIA MS2 (mz range):668.0_688.0( 12/30 )
2022-08-12 22:11:07,737 INFO  [main] Processing all scans to detect possible m/z peak curves and
2022-08-12 22:11:07,737 INFO  [main] Smoothing detected signals......
2022-08-12 22:11:11,170 INFO  [main] 593075 Peak curves found (Memory usage:2698MB)
2022-08-12 22:11:11,177 INFO  [main] Grouping isotopic peak curves........
2022-08-12 22:11:11,177 INFO  [main] Building PeakCurve Mass-RT KD tree
2022-08-12 22:11:12,820 INFO  [main] No of ion clusters:725 (Memory usage:2769MB)
2022-08-12 22:11:12,820 INFO  [main] Writing PeakCluster serialization to file:CPTAC_CCRCC_W_JHU_20190112_LUMOS_C3N-01220_NAT_668_688_PeakCluster.serFS...
2022-08-12 22:11:12,842 INFO  [main] Performing mass defect filter on fragment peaks
2022-08-12 22:11:12,842 INFO  [main] No. of fragment peaks: 608046
2022-08-12 22:11:12,896 INFO  [main] No. of remaining fragment peaks: 598206
2022-08-12 22:11:12,896 INFO  [main] Building precursor-fragment pairs for MS1 features....
2022-08-12 22:11:23,601 INFO  [main] Building precursor-fragment pairs for unfragmented ions....
2022-08-12 22:11:28,635 INFO  [main] ==================================================================================
2022-08-12 22:11:28,635 INFO  [main] Processing DIA MS2 (mz range):649.0_669.0( 13/30 )
2022-08-12 22:11:28,728 INFO  [main] Processing all scans to detect possible m/z peak curves and
2022-08-12 22:11:28,728 INFO  [main] Smoothing detected signals......
2022-08-12 22:11:33,610 INFO  [main] 580940 Peak curves found (Memory usage:2716MB)
2022-08-12 22:11:33,612 INFO  [main] Grouping isotopic peak curves........
2022-08-12 22:11:33,612 INFO  [main] Building PeakCurve Mass-RT KD tree
2022-08-12 22:11:35,061 INFO  [main] No of ion clusters:694 (Memory usage:2788MB)
2022-08-12 22:11:35,061 INFO  [main] Writing PeakCluster serialization to file:CPTAC_CCRCC_W_JHU_20190112_LUMOS_C3N-01220_NAT_649_669_PeakCluster.serFS...
2022-08-12 22:11:35,075 INFO  [main] Performing mass defect filter on fragment peaks
2022-08-12 22:11:35,076 INFO  [main] No. of fragment peaks: 596596
2022-08-12 22:11:35,130 INFO  [main] No. of remaining fragment peaks: 585927
2022-08-12 22:11:35,130 INFO  [main] Building precursor-fragment pairs for MS1 features....
2022-08-12 22:11:46,378 INFO  [main] Building precursor-fragment pairs for unfragmented ions....
2022-08-12 22:11:51,776 INFO  [main] ==================================================================================
2022-08-12 22:11:51,776 INFO  [main] Processing DIA MS2 (mz range):630.0_650.0( 14/30 )
2022-08-12 22:11:51,840 INFO  [main] Processing all scans to detect possible m/z peak curves and
2022-08-12 22:11:51,840 INFO  [main] Smoothing detected signals......
2022-08-12 22:11:55,191 INFO  [main] 585224 Peak curves found (Memory usage:2738MB)
2022-08-12 22:11:55,195 INFO  [main] Grouping isotopic peak curves........
2022-08-12 22:11:55,195 INFO  [main] Building PeakCurve Mass-RT KD tree
2022-08-12 22:11:56,804 INFO  [main] No of ion clusters:723 (Memory usage:2810MB)
2022-08-12 22:11:56,804 INFO  [main] Writing PeakCluster serialization to file:CPTAC_CCRCC_W_JHU_20190112_LUMOS_C3N-01220_NAT_630_650_PeakCluster.serFS...
2022-08-12 22:11:56,819 INFO  [main] Performing mass defect filter on fragment peaks
2022-08-12 22:11:56,819 INFO  [main] No. of fragment peaks: 600672
2022-08-12 22:11:56,877 INFO  [main] No. of remaining fragment peaks: 592056
2022-08-12 22:11:56,877 INFO  [main] Building precursor-fragment pairs for MS1 features....
2022-08-12 22:12:09,089 INFO  [main] Building precursor-fragment pairs for unfragmented ions....
2022-08-12 22:12:14,826 INFO  [main] ==================================================================================
2022-08-12 22:12:14,827 INFO  [main] Processing DIA MS2 (mz range):613.0_631.0( 15/30 )
2022-08-12 22:12:14,906 INFO  [main] Processing all scans to detect possible m/z peak curves and
2022-08-12 22:12:14,906 INFO  [main] Smoothing detected signals......
2022-08-12 22:12:18,964 INFO  [main] 559303 Peak curves found (Memory usage:2752MB)
2022-08-12 22:12:18,967 INFO  [main] Grouping isotopic peak curves........
2022-08-12 22:12:18,967 INFO  [main] Building PeakCurve Mass-RT KD tree
2022-08-12 22:12:20,472 INFO  [main] No of ion clusters:730 (Memory usage:2821MB)
2022-08-12 22:12:20,472 INFO  [main] Writing PeakCluster serialization to file:CPTAC_CCRCC_W_JHU_20190112_LUMOS_C3N-01220_NAT_613_631_PeakCluster.serFS...
2022-08-12 22:12:20,484 INFO  [main] Performing mass defect filter on fragment peaks
2022-08-12 22:12:20,484 INFO  [main] No. of fragment peaks: 576952
2022-08-12 22:12:20,527 INFO  [main] No. of remaining fragment peaks: 568979
2022-08-12 22:12:20,527 INFO  [main] Building precursor-fragment pairs for MS1 features....
2022-08-12 22:12:30,113 INFO  [main] Building precursor-fragment pairs for unfragmented ions....
2022-08-12 22:12:34,775 INFO  [main] ==================================================================================
2022-08-12 22:12:34,775 INFO  [main] Processing DIA MS2 (mz range):596.0_614.0( 16/30 )
2022-08-12 22:12:34,856 INFO  [main] Processing all scans to detect possible m/z peak curves and
2022-08-12 22:12:34,856 INFO  [main] Smoothing detected signals......
2022-08-12 22:12:38,303 INFO  [main] 554322 Peak curves found (Memory usage:2766MB)
2022-08-12 22:12:38,305 INFO  [main] Grouping isotopic peak curves........
2022-08-12 22:12:38,305 INFO  [main] Building PeakCurve Mass-RT KD tree
2022-08-12 22:12:39,660 INFO  [main] No of ion clusters:796 (Memory usage:2831MB)
2022-08-12 22:12:39,660 INFO  [main] Writing PeakCluster serialization to file:CPTAC_CCRCC_W_JHU_20190112_LUMOS_C3N-01220_NAT_596_614_PeakCluster.serFS...
2022-08-12 22:12:39,674 INFO  [main] Performing mass defect filter on fragment peaks
2022-08-12 22:12:39,675 INFO  [main] No. of fragment peaks: 568636
2022-08-12 22:12:39,722 INFO  [main] No. of remaining fragment peaks: 560571
2022-08-12 22:12:39,722 INFO  [main] Building precursor-fragment pairs for MS1 features....
2022-08-12 22:12:49,285 INFO  [main] Building precursor-fragment pairs for unfragmented ions....
2022-08-12 22:12:54,362 INFO  [main] ==================================================================================
2022-08-12 22:12:54,362 INFO  [main] Processing DIA MS2 (mz range):579.0_597.0( 17/30 )
2022-08-12 22:12:54,427 INFO  [main] Processing all scans to detect possible m/z peak curves and
2022-08-12 22:12:54,428 INFO  [main] Smoothing detected signals......
2022-08-12 22:12:57,446 INFO  [main] 546173 Peak curves found (Memory usage:2774MB)
2022-08-12 22:12:57,448 INFO  [main] Grouping isotopic peak curves........
2022-08-12 22:12:57,448 INFO  [main] Building PeakCurve Mass-RT KD tree
2022-08-12 22:12:58,764 INFO  [main] No of ion clusters:813 (Memory usage:2841MB)
2022-08-12 22:12:58,764 INFO  [main] Writing PeakCluster serialization to file:CPTAC_CCRCC_W_JHU_20190112_LUMOS_C3N-01220_NAT_579_597_PeakCluster.serFS...
2022-08-12 22:12:58,777 INFO  [main] Performing mass defect filter on fragment peaks
2022-08-12 22:12:58,777 INFO  [main] No. of fragment peaks: 559304
2022-08-12 22:12:58,818 INFO  [main] No. of remaining fragment peaks: 549057
2022-08-12 22:12:58,818 INFO  [main] Building precursor-fragment pairs for MS1 features....
2022-08-12 22:13:07,622 INFO  [main] Building precursor-fragment pairs for unfragmented ions....
2022-08-12 22:13:12,461 INFO  [main] ==================================================================================
2022-08-12 22:13:12,461 INFO  [main] Processing DIA MS2 (mz range):563.0_580.0( 18/30 )
2022-08-12 22:13:12,546 INFO  [main] Processing all scans to detect possible m/z peak curves and
2022-08-12 22:13:12,546 INFO  [main] Smoothing detected signals......
2022-08-12 22:13:15,810 INFO  [main] 514497 Peak curves found (Memory usage:2772MB)
2022-08-12 22:13:15,813 INFO  [main] Grouping isotopic peak curves........
2022-08-12 22:13:15,813 INFO  [main] Building PeakCurve Mass-RT KD tree
2022-08-12 22:13:17,194 INFO  [main] No of ion clusters:673 (Memory usage:2836MB)
2022-08-12 22:13:17,194 INFO  [main] Writing PeakCluster serialization to file:CPTAC_CCRCC_W_JHU_20190112_LUMOS_C3N-01220_NAT_563_580_PeakCluster.serFS...
2022-08-12 22:13:17,206 INFO  [main] Performing mass defect filter on fragment peaks
2022-08-12 22:13:17,206 INFO  [main] No. of fragment peaks: 526501
2022-08-12 22:13:17,243 INFO  [main] No. of remaining fragment peaks: 516950
2022-08-12 22:13:17,243 INFO  [main] Building precursor-fragment pairs for MS1 features....
2022-08-12 22:13:25,732 INFO  [main] Building precursor-fragment pairs for unfragmented ions....
2022-08-12 22:13:29,666 INFO  [main] ==================================================================================
2022-08-12 22:13:29,666 INFO  [main] Processing DIA MS2 (mz range):548.0_564.0( 19/30 )
2022-08-12 22:13:29,724 INFO  [main] Processing all scans to detect possible m/z peak curves and
2022-08-12 22:13:29,724 INFO  [main] Smoothing detected signals......
2022-08-12 22:13:32,486 INFO  [main] 490682 Peak curves found (Memory usage:2777MB)
2022-08-12 22:13:32,490 INFO  [main] Grouping isotopic peak curves........
2022-08-12 22:13:32,490 INFO  [main] Building PeakCurve Mass-RT KD tree
2022-08-12 22:13:33,756 INFO  [main] No of ion clusters:700 (Memory usage:2836MB)
2022-08-12 22:13:33,756 INFO  [main] Writing PeakCluster serialization to file:CPTAC_CCRCC_W_JHU_20190112_LUMOS_C3N-01220_NAT_548_564_PeakCluster.serFS...
2022-08-12 22:13:33,769 INFO  [main] Performing mass defect filter on fragment peaks
2022-08-12 22:13:33,769 INFO  [main] No. of fragment peaks: 501308
2022-08-12 22:13:33,814 INFO  [main] No. of remaining fragment peaks: 492686
2022-08-12 22:13:33,814 INFO  [main] Building precursor-fragment pairs for MS1 features....
2022-08-12 22:13:41,873 INFO  [main] Building precursor-fragment pairs for unfragmented ions....
2022-08-12 22:13:46,366 INFO  [main] ==================================================================================
2022-08-12 22:13:46,366 INFO  [main] Processing DIA MS2 (mz range):532.0_549.0( 20/30 )
2022-08-12 22:13:46,440 INFO  [main] Processing all scans to detect possible m/z peak curves and
2022-08-12 22:13:46,440 INFO  [main] Smoothing detected signals......
2022-08-12 22:13:48,938 INFO  [main] 498312 Peak curves found (Memory usage:2794MB)
2022-08-12 22:13:48,941 INFO  [main] Grouping isotopic peak curves........
2022-08-12 22:13:48,941 INFO  [main] Building PeakCurve Mass-RT KD tree
2022-08-12 22:13:50,087 INFO  [main] No of ion clusters:817 (Memory usage:2857MB)
2022-08-12 22:13:50,087 INFO  [main] Writing PeakCluster serialization to file:CPTAC_CCRCC_W_JHU_20190112_LUMOS_C3N-01220_NAT_532_549_PeakCluster.serFS...
2022-08-12 22:13:50,104 INFO  [main] Performing mass defect filter on fragment peaks
2022-08-12 22:13:50,104 INFO  [main] No. of fragment peaks: 509749
2022-08-12 22:13:50,141 INFO  [main] No. of remaining fragment peaks: 498864
2022-08-12 22:13:50,142 INFO  [main] Building precursor-fragment pairs for MS1 features....
2022-08-12 22:14:00,055 INFO  [main] Building precursor-fragment pairs for unfragmented ions....
2022-08-12 22:14:04,482 INFO  [main] ==================================================================================
2022-08-12 22:14:04,482 INFO  [main] Processing DIA MS2 (mz range):516.0_533.0( 21/30 )
2022-08-12 22:14:04,537 INFO  [main] Processing all scans to detect possible m/z peak curves and
2022-08-12 22:14:04,537 INFO  [main] Smoothing detected signals......
2022-08-12 22:14:07,434 INFO  [main] 480047 Peak curves found (Memory usage:2800MB)
2022-08-12 22:14:07,436 INFO  [main] Grouping isotopic peak curves........
2022-08-12 22:14:07,436 INFO  [main] Building PeakCurve Mass-RT KD tree
2022-08-12 22:14:08,443 INFO  [main] No of ion clusters:701 (Memory usage:2858MB)
2022-08-12 22:14:08,443 INFO  [main] Writing PeakCluster serialization to file:CPTAC_CCRCC_W_JHU_20190112_LUMOS_C3N-01220_NAT_516_533_PeakCluster.serFS...
2022-08-12 22:14:08,461 INFO  [main] Performing mass defect filter on fragment peaks
2022-08-12 22:14:08,461 INFO  [main] No. of fragment peaks: 491365
2022-08-12 22:14:08,543 INFO  [main] No. of remaining fragment peaks: 477836
2022-08-12 22:14:08,543 INFO  [main] Building precursor-fragment pairs for MS1 features....
2022-08-12 22:14:16,920 INFO  [main] Building precursor-fragment pairs for unfragmented ions....
2022-08-12 22:14:20,837 INFO  [main] ==================================================================================
2022-08-12 22:14:20,837 INFO  [main] Processing DIA MS2 (mz range):500.0_517.0( 22/30 )
2022-08-12 22:14:20,897 INFO  [main] Processing all scans to detect possible m/z peak curves and
2022-08-12 22:14:20,897 INFO  [main] Smoothing detected signals......
2022-08-12 22:14:23,797 INFO  [main] 458529 Peak curves found (Memory usage:2805MB)
2022-08-12 22:14:23,798 INFO  [main] Grouping isotopic peak curves........
2022-08-12 22:14:23,798 INFO  [main] Building PeakCurve Mass-RT KD tree
2022-08-12 22:14:24,920 INFO  [main] No of ion clusters:734 (Memory usage:2863MB)
2022-08-12 22:14:24,920 INFO  [main] Writing PeakCluster serialization to file:CPTAC_CCRCC_W_JHU_20190112_LUMOS_C3N-01220_NAT_500_517_PeakCluster.serFS...
2022-08-12 22:14:24,933 INFO  [main] Performing mass defect filter on fragment peaks
2022-08-12 22:14:24,933 INFO  [main] No. of fragment peaks: 470819
2022-08-12 22:14:24,968 INFO  [main] No. of remaining fragment peaks: 456811
2022-08-12 22:14:24,968 INFO  [main] Building precursor-fragment pairs for MS1 features....
2022-08-12 22:14:33,883 INFO  [main] Building precursor-fragment pairs for unfragmented ions....
2022-08-12 22:14:38,309 INFO  [main] ==================================================================================
2022-08-12 22:14:38,309 INFO  [main] Processing DIA MS2 (mz range):485.0_501.0( 23/30 )
2022-08-12 22:14:38,360 INFO  [main] Processing all scans to detect possible m/z peak curves and
2022-08-12 22:14:38,360 INFO  [main] Smoothing detected signals......
2022-08-12 22:14:40,416 INFO  [main] 427302 Peak curves found (Memory usage:2802MB)
2022-08-12 22:14:40,418 INFO  [main] Grouping isotopic peak curves........
2022-08-12 22:14:40,419 INFO  [main] Building PeakCurve Mass-RT KD tree
2022-08-12 22:14:41,412 INFO  [main] No of ion clusters:654 (Memory usage:2857MB)
2022-08-12 22:14:41,412 INFO  [main] Writing PeakCluster serialization to file:CPTAC_CCRCC_W_JHU_20190112_LUMOS_C3N-01220_NAT_485_501_PeakCluster.serFS...
2022-08-12 22:14:41,427 INFO  [main] Performing mass defect filter on fragment peaks
2022-08-12 22:14:41,427 INFO  [main] No. of fragment peaks: 436529
2022-08-12 22:14:41,472 INFO  [main] No. of remaining fragment peaks: 425384
2022-08-12 22:14:41,472 INFO  [main] Building precursor-fragment pairs for MS1 features....
2022-08-12 22:14:50,110 INFO  [main] Building precursor-fragment pairs for unfragmented ions....
2022-08-12 22:14:54,043 INFO  [main] ==================================================================================
2022-08-12 22:14:54,043 INFO  [main] Processing DIA MS2 (mz range):469.0_486.0( 24/30 )
2022-08-12 22:14:54,118 INFO  [main] Processing all scans to detect possible m/z peak curves and
2022-08-12 22:14:54,118 INFO  [main] Smoothing detected signals......
2022-08-12 22:14:56,253 INFO  [main] 403258 Peak curves found (Memory usage:2801MB)
2022-08-12 22:14:56,255 INFO  [main] Grouping isotopic peak curves........
2022-08-12 22:14:56,255 INFO  [main] Building PeakCurve Mass-RT KD tree
2022-08-12 22:14:57,320 INFO  [main] No of ion clusters:577 (Memory usage:2851MB)
2022-08-12 22:14:57,320 INFO  [main] Writing PeakCluster serialization to file:CPTAC_CCRCC_W_JHU_20190112_LUMOS_C3N-01220_NAT_469_486_PeakCluster.serFS...
2022-08-12 22:14:57,331 INFO  [main] Performing mass defect filter on fragment peaks
2022-08-12 22:14:57,331 INFO  [main] No. of fragment peaks: 412179
2022-08-12 22:14:57,362 INFO  [main] No. of remaining fragment peaks: 404184
2022-08-12 22:14:57,362 INFO  [main] Building precursor-fragment pairs for MS1 features....
2022-08-12 22:15:07,171 INFO  [main] Building precursor-fragment pairs for unfragmented ions....
2022-08-12 22:15:11,269 INFO  [main] ==================================================================================
2022-08-12 22:15:11,269 INFO  [main] Processing DIA MS2 (mz range):454.0_470.0( 25/30 )
2022-08-12 22:15:11,327 INFO  [main] Processing all scans to detect possible m/z peak curves and
2022-08-12 22:15:11,327 INFO  [main] Smoothing detected signals......
2022-08-12 22:15:14,337 INFO  [main] 365099 Peak curves found (Memory usage:2792MB)
2022-08-12 22:15:14,339 INFO  [main] Grouping isotopic peak curves........
2022-08-12 22:15:14,339 INFO  [main] Building PeakCurve Mass-RT KD tree
2022-08-12 22:15:15,318 INFO  [main] No of ion clusters:486 (Memory usage:2839MB)
2022-08-12 22:15:15,318 INFO  [main] Writing PeakCluster serialization to file:CPTAC_CCRCC_W_JHU_20190112_LUMOS_C3N-01220_NAT_454_470_PeakCluster.serFS...
2022-08-12 22:15:15,329 INFO  [main] Performing mass defect filter on fragment peaks
2022-08-12 22:15:15,329 INFO  [main] No. of fragment peaks: 373957
2022-08-12 22:15:15,361 INFO  [main] No. of remaining fragment peaks: 363105
2022-08-12 22:15:15,361 INFO  [main] Building precursor-fragment pairs for MS1 features....
2022-08-12 22:15:23,558 INFO  [main] Building precursor-fragment pairs for unfragmented ions....
2022-08-12 22:15:27,178 INFO  [main] ==================================================================================
2022-08-12 22:15:27,178 INFO  [main] Processing DIA MS2 (mz range):437.0_455.0( 26/30 )
2022-08-12 22:15:27,223 INFO  [main] Processing all scans to detect possible m/z peak curves and
2022-08-12 22:15:27,223 INFO  [main] Smoothing detected signals......
2022-08-12 22:15:31,148 INFO  [main] 360624 Peak curves found (Memory usage:2805MB)
2022-08-12 22:15:31,150 INFO  [main] Grouping isotopic peak curves........
2022-08-12 22:15:31,150 INFO  [main] Building PeakCurve Mass-RT KD tree
2022-08-12 22:15:32,114 INFO  [main] No of ion clusters:509 (Memory usage:2850MB)
2022-08-12 22:15:32,114 INFO  [main] Writing PeakCluster serialization to file:CPTAC_CCRCC_W_JHU_20190112_LUMOS_C3N-01220_NAT_437_455_PeakCluster.serFS...
2022-08-12 22:15:32,126 INFO  [main] Performing mass defect filter on fragment peaks
2022-08-12 22:15:32,126 INFO  [main] No. of fragment peaks: 369883
2022-08-12 22:15:32,163 INFO  [main] No. of remaining fragment peaks: 357072
2022-08-12 22:15:32,163 INFO  [main] Building precursor-fragment pairs for MS1 features....
2022-08-12 22:15:42,677 INFO  [main] Building precursor-fragment pairs for unfragmented ions....
2022-08-12 22:15:46,291 INFO  [main] ==================================================================================
2022-08-12 22:15:46,291 INFO  [main] Processing DIA MS2 (mz range):420.0_438.0( 27/30 )
2022-08-12 22:15:46,349 INFO  [main] Processing all scans to detect possible m/z peak curves and
2022-08-12 22:15:46,349 INFO  [main] Smoothing detected signals......
2022-08-12 22:15:50,090 INFO  [main] 314467 Peak curves found (Memory usage:2791MB)
2022-08-12 22:15:50,092 INFO  [main] Grouping isotopic peak curves........
2022-08-12 22:15:50,092 INFO  [main] Building PeakCurve Mass-RT KD tree
2022-08-12 22:15:50,865 INFO  [main] No of ion clusters:419 (Memory usage:2829MB)
2022-08-12 22:15:50,865 INFO  [main] Writing PeakCluster serialization to file:CPTAC_CCRCC_W_JHU_20190112_LUMOS_C3N-01220_NAT_420_438_PeakCluster.serFS...
2022-08-12 22:15:50,877 INFO  [main] Performing mass defect filter on fragment peaks
2022-08-12 22:15:50,877 INFO  [main] No. of fragment peaks: 321255
2022-08-12 22:15:50,905 INFO  [main] No. of remaining fragment peaks: 308173
2022-08-12 22:15:50,905 INFO  [main] Building precursor-fragment pairs for MS1 features....
2022-08-12 22:15:58,188 INFO  [main] Building precursor-fragment pairs for unfragmented ions....
2022-08-12 22:16:01,024 INFO  [main] ==================================================================================
2022-08-12 22:16:01,024 INFO  [main] Processing DIA MS2 (mz range):401.0_421.0( 28/30 )
2022-08-12 22:16:01,062 INFO  [main] Processing all scans to detect possible m/z peak curves and
2022-08-12 22:16:01,062 INFO  [main] Smoothing detected signals......
2022-08-12 22:16:03,505 INFO  [main] 288357 Peak curves found (Memory usage:2789MB)
2022-08-12 22:16:03,507 INFO  [main] Grouping isotopic peak curves........
2022-08-12 22:16:03,507 INFO  [main] Building PeakCurve Mass-RT KD tree
2022-08-12 22:16:04,274 INFO  [main] No of ion clusters:447 (Memory usage:2823MB)
2022-08-12 22:16:04,275 INFO  [main] Writing PeakCluster serialization to file:CPTAC_CCRCC_W_JHU_20190112_LUMOS_C3N-01220_NAT_401_421_PeakCluster.serFS...
2022-08-12 22:16:04,301 INFO  [main] Performing mass defect filter on fragment peaks
2022-08-12 22:16:04,301 INFO  [main] No. of fragment peaks: 296226
2022-08-12 22:16:04,326 INFO  [main] No. of remaining fragment peaks: 285173
2022-08-12 22:16:04,326 INFO  [main] Building precursor-fragment pairs for MS1 features....
2022-08-12 22:16:12,706 INFO  [main] Building precursor-fragment pairs for unfragmented ions....
2022-08-12 22:16:15,999 INFO  [main] ==================================================================================
2022-08-12 22:16:15,999 INFO  [main] Processing DIA MS2 (mz range):378.0_402.0( 29/30 )
2022-08-12 22:16:16,033 INFO  [main] Processing all scans to detect possible m/z peak curves and
2022-08-12 22:16:16,034 INFO  [main] Smoothing detected signals......
2022-08-12 22:16:18,549 INFO  [main] 262753 Peak curves found (Memory usage:2789MB)
2022-08-12 22:16:18,551 INFO  [main] Grouping isotopic peak curves........
2022-08-12 22:16:18,551 INFO  [main] Building PeakCurve Mass-RT KD tree
2022-08-12 22:16:19,345 INFO  [main] No of ion clusters:448 (Memory usage:2821MB)
2022-08-12 22:16:19,346 INFO  [main] Writing PeakCluster serialization to file:CPTAC_CCRCC_W_JHU_20190112_LUMOS_C3N-01220_NAT_378_402_PeakCluster.serFS...
2022-08-12 22:16:19,358 INFO  [main] Performing mass defect filter on fragment peaks
2022-08-12 22:16:19,358 INFO  [main] No. of fragment peaks: 269493
2022-08-12 22:16:19,378 INFO  [main] No. of remaining fragment peaks: 261601
2022-08-12 22:16:19,378 INFO  [main] Building precursor-fragment pairs for MS1 features....
2022-08-12 22:16:27,867 INFO  [main] Building precursor-fragment pairs for unfragmented ions....
2022-08-12 22:16:31,203 INFO  [main] ==================================================================================
2022-08-12 22:16:31,204 INFO  [main] Processing DIA MS2 (mz range):350.0_379.0( 30/30 )
2022-08-12 22:16:31,253 INFO  [main] Processing all scans to detect possible m/z peak curves and
2022-08-12 22:16:31,254 INFO  [main] Smoothing detected signals......
2022-08-12 22:16:34,918 INFO  [main] 201847 Peak curves found (Memory usage:2755MB)
2022-08-12 22:16:34,920 INFO  [main] Grouping isotopic peak curves........
2022-08-12 22:16:34,920 INFO  [main] Building PeakCurve Mass-RT KD tree
2022-08-12 22:16:35,564 INFO  [main] No of ion clusters:300 (Memory usage:2781MB)
2022-08-12 22:16:35,564 INFO  [main] Writing PeakCluster serialization to file:CPTAC_CCRCC_W_JHU_20190112_LUMOS_C3N-01220_NAT_350_379_PeakCluster.serFS...
2022-08-12 22:16:35,573 INFO  [main] Performing mass defect filter on fragment peaks
2022-08-12 22:16:35,573 INFO  [main] No. of fragment peaks: 208436
2022-08-12 22:16:35,588 INFO  [main] No. of remaining fragment peaks: 196664
2022-08-12 22:16:35,588 INFO  [main] Building precursor-fragment pairs for MS1 features....
2022-08-12 22:16:41,225 INFO  [main] Building precursor-fragment pairs for unfragmented ions....
2022-08-12 22:16:43,791 INFO  [main] ==================================================================================
2022-08-12 22:17:08,597 INFO  [main] /storage/yufe/results/msfragger_dia_paper/ccrcc_175/diaumpire/CPTAC_CCRCC_W_JHU_20190112_LUMOS_C3N-01220_NAT.mzML processed time:0 hour, 10 min, 10 sec
2022-08-12 22:17:08,597 INFO  [main] Job complete
2022-08-12 22:17:08,597 INFO  [main] =================================================================================================
Process 'UmpireSe' finished, exit code: 0
UmpireSe
java -cp /storage/yufe/tools/FragPipe-18.0/fragpipe/lib/fragpipe-18.0.jar com.github.chhh.utils.FileDelete /storage/yufe/results/msfragger_dia_paper/ccrcc_175/diaumpire/CPTAC_CCRCC_W_JHU_20190112_LUMOS_C3N-01220_NAT_Peak
Process 'UmpireSe' finished, exit code: 0
UmpireSe
java -cp /storage/yufe/tools/FragPipe-18.0/fragpipe/lib/fragpipe-18.0.jar com.github.chhh.utils.FileDelete /storage/yufe/results/msfragger_dia_paper/ccrcc_175/diaumpire/CPTAC_CCRCC_W_JHU_20190112_LUMOS_C3N-01220_NAT.DIAWindowsFS
Process 'UmpireSe' finished, exit code: 0
UmpireSe
java -cp /storage/yufe/tools/FragPipe-18.0/fragpipe/lib/fragpipe-18.0.jar com.github.chhh.utils.FileDelete /storage/yufe/results/msfragger_dia_paper/ccrcc_175/diaumpire/CPTAC_CCRCC_W_JHU_20190112_LUMOS_C3N-01220_NAT.RTidxFS
Process 'UmpireSe' finished, exit code: 0
UmpireSe
java -cp /storage/yufe/tools/FragPipe-18.0/fragpipe/lib/fragpipe-18.0.jar com.github.chhh.utils.FileDelete /storage/yufe/results/msfragger_dia_paper/ccrcc_175/diaumpire/CPTAC_CCRCC_W_JHU_20190112_LUMOS_C3N-01220_NAT.ScanClusterMapping_Q1
Process 'UmpireSe' finished, exit code: 0
UmpireSe
java -cp /storage/yufe/tools/FragPipe-18.0/fragpipe/lib/fragpipe-18.0.jar com.github.chhh.utils.FileDelete /storage/yufe/results/msfragger_dia_paper/ccrcc_175/diaumpire/CPTAC_CCRCC_W_JHU_20190112_LUMOS_C3N-01220_NAT.ScanClusterMapping_Q2
Process 'UmpireSe' finished, exit code: 0
UmpireSe
java -cp /storage/yufe/tools/FragPipe-18.0/fragpipe/lib/fragpipe-18.0.jar com.github.chhh.utils.FileDelete /storage/yufe/results/msfragger_dia_paper/ccrcc_175/diaumpire/CPTAC_CCRCC_W_JHU_20190112_LUMOS_C3N-01220_NAT.ScanClusterMapping_Q3
Process 'UmpireSe' finished, exit code: 0
UmpireSe
java -cp /storage/yufe/tools/FragPipe-18.0/fragpipe/lib/fragpipe-18.0.jar com.github.chhh.utils.FileDelete /storage/yufe/results/msfragger_dia_paper/ccrcc_175/diaumpire/CPTAC_CCRCC_W_JHU_20190112_LUMOS_C3N-01220_NAT.ScanidxFS
Process 'UmpireSe' finished, exit code: 0
UmpireSe
java -cp /storage/yufe/tools/FragPipe-18.0/fragpipe/lib/fragpipe-18.0.jar com.github.chhh.utils.FileDelete /storage/yufe/results/msfragger_dia_paper/ccrcc_175/diaumpire/CPTAC_CCRCC_W_JHU_20190112_LUMOS_C3N-01220_NAT.ScanPosFS
Process 'UmpireSe' finished, exit code: 0
UmpireSe
java -cp /storage/yufe/tools/FragPipe-18.0/fragpipe/lib/fragpipe-18.0.jar com.github.chhh.utils.FileDelete /storage/yufe/results/msfragger_dia_paper/ccrcc_175/diaumpire/CPTAC_CCRCC_W_JHU_20190112_LUMOS_C3N-01220_NAT.ScanRTFS
Process 'UmpireSe' finished, exit code: 0
UmpireSe
java -cp /storage/yufe/tools/FragPipe-18.0/fragpipe/lib/fragpipe-18.0.jar com.github.chhh.utils.FileDelete /storage/yufe/results/msfragger_dia_paper/ccrcc_175/diaumpire/CPTAC_CCRCC_W_JHU_20190112_LUMOS_C3N-01220_NAT_diasetting.ser
Process 'UmpireSe' finished, exit code: 0
UmpireSe
java -cp /storage/yufe/tools/FragPipe-18.0/fragpipe/lib/fragpipe-18.0.jar com.github.chhh.utils.FileDelete /storage/yufe/results/msfragger_dia_paper/ccrcc_175/diaumpire/CPTAC_CCRCC_W_JHU_20190112_LUMOS_C3N-01220_NAT_params.ser
Process 'UmpireSe' finished, exit code: 0
UmpireSe
java -cp /storage/yufe/tools/FragPipe-18.0/fragpipe/lib/fragpipe-18.0.jar com.github.chhh.utils.FileDelete /storage/yufe/results/msfragger_dia_paper/ccrcc_175/diaumpire/CPTAC_CCRCC_W_JHU_20190112_LUMOS_C3N-01220_NAT_Q1.mgf
Process 'UmpireSe' finished, exit code: 0
UmpireSe
java -cp /storage/yufe/tools/FragPipe-18.0/fragpipe/lib/fragpipe-18.0.jar com.github.chhh.utils.FileDelete /storage/yufe/results/msfragger_dia_paper/ccrcc_175/diaumpire/CPTAC_CCRCC_W_JHU_20190112_LUMOS_C3N-01220_NAT_Q2.mgf
Process 'UmpireSe' finished, exit code: 0
UmpireSe
java -cp /storage/yufe/tools/FragPipe-18.0/fragpipe/lib/fragpipe-18.0.jar com.github.chhh.utils.FileDelete /storage/yufe/results/msfragger_dia_paper/ccrcc_175/diaumpire/CPTAC_CCRCC_W_JHU_20190112_LUMOS_C3N-01220_NAT_Q3.mgf
Process 'UmpireSe' finished, exit code: 0
UmpireSe
java -Xmx256G -Dlibs.thermo.dir=/storage/yufe/tools/MSFragger-3.5/ext/thermo -cp /storage/yufe/tools/FragPipe-18.0/fragpipe/tools/DIA_Umpire_SE-2.2.8.jar:/storage/yufe/tools/FragPipe-18.0/fragpipe/tools/batmass-io-1.25.5.jar dia_umpire_se.DIA_Umpire_SE /storage/yufe/results/msfragger_dia_paper/ccrcc_175/diaumpire/CPTAC_CCRCC_W_JHU_20190112_LUMOS_C3N-01220_T.mzML /storage/yufe/results/msfragger_dia_paper/ccrcc_175/diaumpire/umpire-se.params
=================================================================================================
DIA-Umpire signal extraction analysis  (version: v2.2.8)
(c) University of Michigan
WARNING: sun.reflect.Reflection.getCallerClass is not supported. This will impact performance.
2022-08-12 22:17:16,968 INFO  [main] Version: v2.2.8
2022-08-12 22:17:16,970 INFO  [main] Parameter file:/storage/yufe/results/msfragger_dia_paper/ccrcc_175/diaumpire/umpire-se.params
2022-08-12 22:17:16,970 INFO  [main] Spectra file:/storage/yufe/results/msfragger_dia_paper/ccrcc_175/diaumpire/CPTAC_CCRCC_W_JHU_20190112_LUMOS_C3N-01220_T.mzML
2022-08-12 22:17:16,972 INFO  [main] 
2022-08-12 22:17:16,972 INFO  [main] ####################################################################################################
2022-08-12 22:17:16,973 INFO  [main] #No of threads
2022-08-12 22:17:16,973 INFO  [main] Thread = 56
2022-08-12 22:17:16,973 INFO  [main] ####################################################################################################
2022-08-12 22:17:16,973 INFO  [main] 
2022-08-12 22:17:16,973 INFO  [main] ## omit Thread
2022-08-12 22:17:16,973 INFO  [main] 
2022-08-12 22:17:16,973 INFO  [main] #Precursor-fragments grouping parameters
2022-08-12 22:17:16,973 INFO  [main] RPmax = 25
2022-08-12 22:17:16,973 INFO  [main] RFmax = 500
2022-08-12 22:17:16,974 INFO  [main] CorrThreshold = 0
2022-08-12 22:17:16,974 INFO  [main] DeltaApex = 0.2
2022-08-12 22:17:16,974 INFO  [main] RTOverlap = 0.3
2022-08-12 22:17:16,974 INFO  [main] 
2022-08-12 22:17:16,974 INFO  [main] #Fragment intensity adjustments
2022-08-12 22:17:16,974 INFO  [main] # change BoostComplementaryIon if later using database search results to build libraries for Skyline/OpenSWATH
2022-08-12 22:17:16,974 INFO  [main] AdjustFragIntensity = true
2022-08-12 22:17:16,974 INFO  [main] BoostComplementaryIon = false
2022-08-12 22:17:16,974 INFO  [main] 
2022-08-12 22:17:16,975 INFO  [main] #Export detected MS1 features (output feature file can be loaded and mapped to RAW data in BatMass)
2022-08-12 22:17:16,975 INFO  [main] ExportPrecursorPeak = false
2022-08-12 22:17:16,975 INFO  [main] 
2022-08-12 22:17:16,975 INFO  [main] Q1 = true
2022-08-12 22:17:16,975 INFO  [main] Q2 = true
2022-08-12 22:17:16,975 INFO  [main] Q3 = true
2022-08-12 22:17:16,975 INFO  [main] 
2022-08-12 22:17:16,975 INFO  [main] #Signal extraction: mass accuracy and resolution
2022-08-12 22:17:16,975 INFO  [main] # resolution parameter matters only for data generated in profile mode
2022-08-12 22:17:16,975 INFO  [main] SE.MS1PPM = 10
2022-08-12 22:17:16,976 INFO  [main] SE.MS2PPM = 20
2022-08-12 22:17:16,976 INFO  [main] SE.Resolution = 60000
2022-08-12 22:17:16,976 INFO  [main] 
2022-08-12 22:17:16,976 INFO  [main] #Signal extraction: signal to noise filter
2022-08-12 22:17:16,976 INFO  [main] SE.SN = 1.1
2022-08-12 22:17:16,976 INFO  [main] SE.MS2SN = 1.1
2022-08-12 22:17:16,976 INFO  [main] 
2022-08-12 22:17:16,976 INFO  [main] #Signal extraction: minimum signal intensity filter
2022-08-12 22:17:16,976 INFO  [main] # for Thermo data, filtering is usually not necessary. Set SE.EstimateBG to false and SE.MinMSIntensity and SE.MinMSMSIntensity to a low value, e.g. 1
2022-08-12 22:17:16,977 INFO  [main] # for older Q Exactive data, or when too many MS1 features are extracted, set SE.EstimateBG to yes (or apply SE.MinMSIntensity and SE.MinMSMSIntensity values based on BatMass visualization)
2022-08-12 22:17:16,977 INFO  [main] SE.EstimateBG = false
2022-08-12 22:17:16,977 INFO  [main] SE.MinMSIntensity = 1
2022-08-12 22:17:16,977 INFO  [main] SE.MinMSMSIntensity = 1
2022-08-12 22:17:16,977 INFO  [main] 
2022-08-12 22:17:16,977 INFO  [main] #Signal extraction: peak curve detection and isotope grouping
2022-08-12 22:17:16,977 INFO  [main] # for older Q Exactive data, or when too many MS1 features are extracted, set SE.NoMissedScan to 1
2022-08-12 22:17:16,977 INFO  [main] SE.NoMissedScan = 1
2022-08-12 22:17:16,977 INFO  [main] SE.MaxCurveRTRange = 2
2022-08-12 22:17:16,977 INFO  [main] SE.RemoveGroupedPeaks = true
2022-08-12 22:17:16,978 INFO  [main] SE.RemoveGroupedPeaksRTOverlap = 0.3
2022-08-12 22:17:16,978 INFO  [main] SE.RemoveGroupedPeaksCorr = 0.3
2022-08-12 22:17:16,978 INFO  [main] SE.MinNoPeakCluster = 2
2022-08-12 22:17:16,978 INFO  [main] SE.MaxNoPeakCluster = 4
2022-08-12 22:17:16,978 INFO  [main] 
2022-08-12 22:17:16,978 INFO  [main] #Signal extraction: filtering of MS1 features
2022-08-12 22:17:16,978 INFO  [main] # if interested in modified peptides, increase MassDefectOffset parameter, or set SE.MassDefectFilter to false
2022-08-12 22:17:16,978 INFO  [main] SE.IsoPattern = 0.3
2022-08-12 22:17:16,978 INFO  [main] SE.MassDefectFilter = true
2022-08-12 22:17:16,978 INFO  [main] SE.MassDefectOffset = 0.1
2022-08-12 22:17:16,979 INFO  [main] 
2022-08-12 22:17:16,979 INFO  [main] #Signal extraction: other
2022-08-12 22:17:16,979 INFO  [main] SE.StartCharge = 1
2022-08-12 22:17:16,979 INFO  [main] SE.EndCharge = 5
2022-08-12 22:17:16,979 INFO  [main] SE.MS2StartCharge = 2
2022-08-12 22:17:16,979 INFO  [main] SE.MS2EndCharge = 5
2022-08-12 22:17:16,979 INFO  [main] SE.MinFrag = 10
2022-08-12 22:17:16,979 INFO  [main] SE.StartRT = 0
2022-08-12 22:17:16,980 INFO  [main] SE.EndRT = 9999
2022-08-12 22:17:16,980 INFO  [main] SE.MinMZ = 200
2022-08-12 22:17:16,980 INFO  [main] SE.MinPrecursorMass = 600
2022-08-12 22:17:16,980 INFO  [main] SE.MaxPrecursorMass = 5000
2022-08-12 22:17:16,980 INFO  [main] 
2022-08-12 22:17:16,980 INFO  [main] 
2022-08-12 22:17:16,980 INFO  [main] #Isolation window setting
2022-08-12 22:17:16,980 INFO  [main] #The current version supports the following window type: SWATH (fixed window size), V_SWATH (variable SWATH window), MSX, MSE, pSMART
2022-08-12 22:17:16,980 INFO  [main] WindowType = SWATH
2022-08-12 22:17:16,980 INFO  [main] 
2022-08-12 22:17:16,980 INFO  [main] #Fix window size (For SWATH)
2022-08-12 22:17:16,980 INFO  [main] # for Thermo data, this will be determined from raw data automatically
2022-08-12 22:17:16,980 INFO  [main] WindowSize = 10
2022-08-12 22:17:16,981 INFO  [main] 
2022-08-12 22:17:16,981 INFO  [main] #Variable SWATH window setting (start m/z, end m/z, separated by Tab)
2022-08-12 22:17:16,981 INFO  [main] # for Thermo data, this will be determined from raw data automatically
2022-08-12 22:17:16,981 INFO  [main] ==window setting begin
2022-08-12 22:17:16,981 INFO  [main] 
2022-08-12 22:17:16,984 INFO  [main] =================================================================================================
2022-08-12 22:17:16,984 INFO  [main] Processing /storage/yufe/results/msfragger_dia_paper/ccrcc_175/diaumpire/CPTAC_CCRCC_W_JHU_20190112_LUMOS_C3N-01220_T.mzML....
2022-08-12 22:17:16,987 INFO  [main] Writing DIA setting to file:/storage/yufe/results/msfragger_dia_paper/ccrcc_175/diaumpire/CPTAC_CCRCC_W_JHU_20190112_LUMOS_C3N-01220_T_diasetting.ser...
2022-08-12 22:17:17,025 INFO  [main] Writing parameter to file:/storage/yufe/results/msfragger_dia_paper/ccrcc_175/diaumpire/CPTAC_CCRCC_W_JHU_20190112_LUMOS_C3N-01220_T_params.ser...
2022-08-12 22:17:17,029 INFO  [main] Module A: Signal extraction
WARNING: An illegal reflective access operation has occurred
WARNING: Illegal reflective access by org.nustaq.serialization.FSTClazzInfo (file:/storage/yufe/tools/FragPipe-18.0/fragpipe/tools/DIA_Umpire_SE-2.2.8.jar) to field java.lang.String.value
WARNING: Please consider reporting this to the maintainers of org.nustaq.serialization.FSTClazzInfo
WARNING: Use --illegal-access=warn to enable warnings of further illegal reflective access operations
WARNING: All illegal access operations will be denied in a future release
2022-08-12 22:17:34,628 INFO  [main] Writing DIA setting to file:/storage/yufe/results/msfragger_dia_paper/ccrcc_175/diaumpire/CPTAC_CCRCC_W_JHU_20190112_LUMOS_C3N-01220_T_diasetting.ser...
2022-08-12 22:17:34,951 INFO  [main] Processing MS1 peak detection
2022-08-12 22:17:34,951 INFO  [main] MS1 average cycle time : 3.3979378 seconds
2022-08-12 22:17:38,833 INFO  [main] Processing all scans to detect possible m/z peak curves and
2022-08-12 22:17:38,833 INFO  [main] Smoothing detected signals......
2022-08-12 22:17:51,194 INFO  [main] 2628370 Peak curves found (Memory usage:1950MB)
2022-08-12 22:17:51,195 INFO  [main] Inclusion mz values found: 0/0
2022-08-12 22:17:51,195 INFO  [main] Grouping isotopic peak curves........
2022-08-12 22:17:51,197 INFO  [main] Building PeakCurve Mass-RT KD tree
2022-08-12 22:18:07,152 INFO  [main] No of ion clusters:289396 (Memory usage:2210MB)
2022-08-12 22:18:07,336 INFO  [main] Writing PeakCluster serialization to file:CPTAC_CCRCC_W_JHU_20190112_LUMOS_C3N-01220_T_PeakCluster.serFS...
2022-08-12 22:18:12,943 INFO  [main] ==================================================================================
2022-08-12 22:18:12,943 INFO  [main] Processing DIA MS2 (mz range):1091.0_1650.0( 1/30 )
2022-08-12 22:18:13,036 INFO  [main] Processing all scans to detect possible m/z peak curves and
2022-08-12 22:18:13,036 INFO  [main] Smoothing detected signals......
2022-08-12 22:18:16,701 INFO  [main] 404542 Peak curves found (Memory usage:2506MB)
2022-08-12 22:18:16,703 INFO  [main] Grouping isotopic peak curves........
2022-08-12 22:18:16,703 INFO  [main] Building PeakCurve Mass-RT KD tree
2022-08-12 22:18:17,919 INFO  [main] No of ion clusters:109 (Memory usage:2555MB)
2022-08-12 22:18:17,919 INFO  [main] Writing PeakCluster serialization to file:CPTAC_CCRCC_W_JHU_20190112_LUMOS_C3N-01220_T_1091_1650_PeakCluster.serFS...
2022-08-12 22:18:17,926 INFO  [main] Performing mass defect filter on fragment peaks
2022-08-12 22:18:17,927 INFO  [main] No. of fragment peaks: 419276
2022-08-12 22:18:17,992 INFO  [main] No. of remaining fragment peaks: 411063
2022-08-12 22:18:17,992 INFO  [main] Building precursor-fragment pairs for MS1 features....
2022-08-12 22:18:28,300 INFO  [main] Building precursor-fragment pairs for unfragmented ions....
2022-08-12 22:18:31,904 INFO  [main] ==================================================================================
2022-08-12 22:18:31,904 INFO  [main] Processing DIA MS2 (mz range):1001.0_1092.0( 2/30 )
2022-08-12 22:18:32,029 INFO  [main] Processing all scans to detect possible m/z peak curves and
2022-08-12 22:18:32,029 INFO  [main] Smoothing detected signals......
2022-08-12 22:18:34,815 INFO  [main] 534617 Peak curves found (Memory usage:2386MB)
2022-08-12 22:18:34,817 INFO  [main] Grouping isotopic peak curves........
2022-08-12 22:18:34,817 INFO  [main] Building PeakCurve Mass-RT KD tree
2022-08-12 22:18:36,446 INFO  [main] No of ion clusters:630 (Memory usage:2451MB)
2022-08-12 22:18:36,447 INFO  [main] Writing PeakCluster serialization to file:CPTAC_CCRCC_W_JHU_20190112_LUMOS_C3N-01220_T_1001_1092_PeakCluster.serFS...
2022-08-12 22:18:36,459 INFO  [main] Performing mass defect filter on fragment peaks
2022-08-12 22:18:36,460 INFO  [main] No. of fragment peaks: 543771
2022-08-12 22:18:36,503 INFO  [main] No. of remaining fragment peaks: 533787
2022-08-12 22:18:36,503 INFO  [main] Building precursor-fragment pairs for MS1 features....
2022-08-12 22:18:45,913 INFO  [main] Building precursor-fragment pairs for unfragmented ions....
2022-08-12 22:18:50,407 INFO  [main] ==================================================================================
2022-08-12 22:18:50,407 INFO  [main] Processing DIA MS2 (mz range):938.0_1002.0( 3/30 )
2022-08-12 22:18:50,470 INFO  [main] Processing all scans to detect possible m/z peak curves and
2022-08-12 22:18:50,470 INFO  [main] Smoothing detected signals......
2022-08-12 22:18:52,560 INFO  [main] 467613 Peak curves found (Memory usage:2368MB)
2022-08-12 22:18:52,562 INFO  [main] Grouping isotopic peak curves........
2022-08-12 22:18:52,562 INFO  [main] Building PeakCurve Mass-RT KD tree
2022-08-12 22:18:54,282 INFO  [main] No of ion clusters:603 (Memory usage:2423MB)
2022-08-12 22:18:54,282 INFO  [main] Writing PeakCluster serialization to file:CPTAC_CCRCC_W_JHU_20190112_LUMOS_C3N-01220_T_938_1002_PeakCluster.serFS...
2022-08-12 22:18:54,294 INFO  [main] Performing mass defect filter on fragment peaks
2022-08-12 22:18:54,294 INFO  [main] No. of fragment peaks: 474388
2022-08-12 22:18:54,332 INFO  [main] No. of remaining fragment peaks: 465154
2022-08-12 22:18:54,332 INFO  [main] Building precursor-fragment pairs for MS1 features....
2022-08-12 22:19:04,552 INFO  [main] Building precursor-fragment pairs for unfragmented ions....
2022-08-12 22:19:08,617 INFO  [main] ==================================================================================
2022-08-12 22:19:08,617 INFO  [main] Processing DIA MS2 (mz range):888.0_939.0( 4/30 )
2022-08-12 22:19:08,664 INFO  [main] Processing all scans to detect possible m/z peak curves and
2022-08-12 22:19:08,664 INFO  [main] Smoothing detected signals......
2022-08-12 22:19:11,141 INFO  [main] 422007 Peak curves found (Memory usage:2363MB)
2022-08-12 22:19:11,143 INFO  [main] Grouping isotopic peak curves........
2022-08-12 22:19:11,143 INFO  [main] Building PeakCurve Mass-RT KD tree
2022-08-12 22:19:12,301 INFO  [main] No of ion clusters:505 (Memory usage:2414MB)
2022-08-12 22:19:12,302 INFO  [main] Writing PeakCluster serialization to file:CPTAC_CCRCC_W_JHU_20190112_LUMOS_C3N-01220_T_888_939_PeakCluster.serFS...
2022-08-12 22:19:12,313 INFO  [main] Performing mass defect filter on fragment peaks
2022-08-12 22:19:12,313 INFO  [main] No. of fragment peaks: 425377
2022-08-12 22:19:12,360 INFO  [main] No. of remaining fragment peaks: 417429
2022-08-12 22:19:12,360 INFO  [main] Building precursor-fragment pairs for MS1 features....
2022-08-12 22:19:19,025 INFO  [main] Building precursor-fragment pairs for unfragmented ions....
2022-08-12 22:19:21,788 INFO  [main] ==================================================================================
2022-08-12 22:19:21,788 INFO  [main] Processing DIA MS2 (mz range):847.0_889.0( 5/30 )
2022-08-12 22:19:21,873 INFO  [main] Processing all scans to detect possible m/z peak curves and
2022-08-12 22:19:21,874 INFO  [main] Smoothing detected signals......
2022-08-12 22:19:24,592 INFO  [main] 556507 Peak curves found (Memory usage:2468MB)
2022-08-12 22:19:24,595 INFO  [main] Grouping isotopic peak curves........
2022-08-12 22:19:24,595 INFO  [main] Building PeakCurve Mass-RT KD tree
2022-08-12 22:19:25,932 INFO  [main] No of ion clusters:642 (Memory usage:2535MB)
2022-08-12 22:19:25,932 INFO  [main] Writing PeakCluster serialization to file:CPTAC_CCRCC_W_JHU_20190112_LUMOS_C3N-01220_T_847_889_PeakCluster.serFS...
2022-08-12 22:19:25,944 INFO  [main] Performing mass defect filter on fragment peaks
2022-08-12 22:19:25,945 INFO  [main] No. of fragment peaks: 566121
2022-08-12 22:19:25,991 INFO  [main] No. of remaining fragment peaks: 557154
2022-08-12 22:19:25,991 INFO  [main] Building precursor-fragment pairs for MS1 features....
2022-08-12 22:19:36,642 INFO  [main] Building precursor-fragment pairs for unfragmented ions....
2022-08-12 22:19:41,209 INFO  [main] ==================================================================================
2022-08-12 22:19:41,209 INFO  [main] Processing DIA MS2 (mz range):814.0_848.0( 6/30 )
2022-08-12 22:19:41,270 INFO  [main] Processing all scans to detect possible m/z peak curves and
2022-08-12 22:19:41,271 INFO  [main] Smoothing detected signals......
2022-08-12 22:19:43,476 INFO  [main] 512212 Peak curves found (Memory usage:2459MB)
2022-08-12 22:19:43,478 INFO  [main] Grouping isotopic peak curves........
2022-08-12 22:19:43,478 INFO  [main] Building PeakCurve Mass-RT KD tree
2022-08-12 22:19:44,727 INFO  [main] No of ion clusters:556 (Memory usage:2520MB)
2022-08-12 22:19:44,728 INFO  [main] Writing PeakCluster serialization to file:CPTAC_CCRCC_W_JHU_20190112_LUMOS_C3N-01220_T_814_848_PeakCluster.serFS...
2022-08-12 22:19:44,738 INFO  [main] Performing mass defect filter on fragment peaks
2022-08-12 22:19:44,738 INFO  [main] No. of fragment peaks: 518912
2022-08-12 22:19:44,780 INFO  [main] No. of remaining fragment peaks: 510979
2022-08-12 22:19:44,781 INFO  [main] Building precursor-fragment pairs for MS1 features....
2022-08-12 22:19:53,886 INFO  [main] Building precursor-fragment pairs for unfragmented ions....
2022-08-12 22:19:57,788 INFO  [main] ==================================================================================
2022-08-12 22:19:57,788 INFO  [main] Processing DIA MS2 (mz range):784.0_815.0( 7/30 )
2022-08-12 22:19:57,862 INFO  [main] Processing all scans to detect possible m/z peak curves and
2022-08-12 22:19:57,862 INFO  [main] Smoothing detected signals......
2022-08-12 22:19:59,795 INFO  [main] 498739 Peak curves found (Memory usage:2469MB)
2022-08-12 22:19:59,797 INFO  [main] Grouping isotopic peak curves........
2022-08-12 22:19:59,797 INFO  [main] Building PeakCurve Mass-RT KD tree
2022-08-12 22:20:01,269 INFO  [main] No of ion clusters:502 (Memory usage:2528MB)
2022-08-12 22:20:01,270 INFO  [main] Writing PeakCluster serialization to file:CPTAC_CCRCC_W_JHU_20190112_LUMOS_C3N-01220_T_784_815_PeakCluster.serFS...
2022-08-12 22:20:01,279 INFO  [main] Performing mass defect filter on fragment peaks
2022-08-12 22:20:01,279 INFO  [main] No. of fragment peaks: 505006
2022-08-12 22:20:01,324 INFO  [main] No. of remaining fragment peaks: 498633
2022-08-12 22:20:01,324 INFO  [main] Building precursor-fragment pairs for MS1 features....
2022-08-12 22:20:10,260 INFO  [main] Building precursor-fragment pairs for unfragmented ions....
2022-08-12 22:20:13,988 INFO  [main] ==================================================================================
2022-08-12 22:20:13,988 INFO  [main] Processing DIA MS2 (mz range):757.0_785.0( 8/30 )
2022-08-12 22:20:14,034 INFO  [main] Processing all scans to detect possible m/z peak curves and
2022-08-12 22:20:14,034 INFO  [main] Smoothing detected signals......
2022-08-12 22:20:15,940 INFO  [main] 428460 Peak curves found (Memory usage:2450MB)
2022-08-12 22:20:15,942 INFO  [main] Grouping isotopic peak curves........
2022-08-12 22:20:15,942 INFO  [main] Building PeakCurve Mass-RT KD tree
2022-08-12 22:20:17,173 INFO  [main] No of ion clusters:424 (Memory usage:2500MB)
2022-08-12 22:20:17,173 INFO  [main] Writing PeakCluster serialization to file:CPTAC_CCRCC_W_JHU_20190112_LUMOS_C3N-01220_T_757_785_PeakCluster.serFS...
2022-08-12 22:20:17,185 INFO  [main] Performing mass defect filter on fragment peaks
2022-08-12 22:20:17,185 INFO  [main] No. of fragment peaks: 434368
2022-08-12 22:20:17,235 INFO  [main] No. of remaining fragment peaks: 428402
2022-08-12 22:20:17,235 INFO  [main] Building precursor-fragment pairs for MS1 features....
2022-08-12 22:20:23,597 INFO  [main] Building precursor-fragment pairs for unfragmented ions....
2022-08-12 22:20:26,582 INFO  [main] ==================================================================================
2022-08-12 22:20:26,582 INFO  [main] Processing DIA MS2 (mz range):731.0_758.0( 9/30 )
2022-08-12 22:20:26,656 INFO  [main] Processing all scans to detect possible m/z peak curves and
2022-08-12 22:20:26,656 INFO  [main] Smoothing detected signals......
2022-08-12 22:20:28,993 INFO  [main] 458117 Peak curves found (Memory usage:2474MB)
2022-08-12 22:20:28,996 INFO  [main] Grouping isotopic peak curves........
2022-08-12 22:20:28,996 INFO  [main] Building PeakCurve Mass-RT KD tree
2022-08-12 22:20:30,100 INFO  [main] No of ion clusters:433 (Memory usage:2528MB)
2022-08-12 22:20:30,100 INFO  [main] Writing PeakCluster serialization to file:CPTAC_CCRCC_W_JHU_20190112_LUMOS_C3N-01220_T_731_758_PeakCluster.serFS...
2022-08-12 22:20:30,119 INFO  [main] Performing mass defect filter on fragment peaks
2022-08-12 22:20:30,119 INFO  [main] No. of fragment peaks: 465333
2022-08-12 22:20:30,160 INFO  [main] No. of remaining fragment peaks: 457058
2022-08-12 22:20:30,160 INFO  [main] Building precursor-fragment pairs for MS1 features....
2022-08-12 22:20:36,768 INFO  [main] Building precursor-fragment pairs for unfragmented ions....
2022-08-12 22:20:40,237 INFO  [main] ==================================================================================
2022-08-12 22:20:40,238 INFO  [main] Processing DIA MS2 (mz range):708.0_732.0( 10/30 )
2022-08-12 22:20:40,306 INFO  [main] Processing all scans to detect possible m/z peak curves and
2022-08-12 22:20:40,306 INFO  [main] Smoothing detected signals......
2022-08-12 22:20:44,062 INFO  [main] 613453 Peak curves found (Memory usage:2615MB)
2022-08-12 22:20:44,064 INFO  [main] Grouping isotopic peak curves........
2022-08-12 22:20:44,064 INFO  [main] Building PeakCurve Mass-RT KD tree
2022-08-12 22:20:45,855 INFO  [main] No of ion clusters:643 (Memory usage:2689MB)
2022-08-12 22:20:45,855 INFO  [main] Writing PeakCluster serialization to file:CPTAC_CCRCC_W_JHU_20190112_LUMOS_C3N-01220_T_708_732_PeakCluster.serFS...
2022-08-12 22:20:45,870 INFO  [main] Performing mass defect filter on fragment peaks
2022-08-12 22:20:45,870 INFO  [main] No. of fragment peaks: 631806
2022-08-12 22:20:45,931 INFO  [main] No. of remaining fragment peaks: 621272
2022-08-12 22:20:45,931 INFO  [main] Building precursor-fragment pairs for MS1 features....
2022-08-12 22:20:56,639 INFO  [main] Building precursor-fragment pairs for unfragmented ions....
2022-08-12 22:21:01,382 INFO  [main] ==================================================================================
2022-08-12 22:21:01,382 INFO  [main] Processing DIA MS2 (mz range):687.0_709.0( 11/30 )
2022-08-12 22:21:01,447 INFO  [main] Processing all scans to detect possible m/z peak curves and
2022-08-12 22:21:01,447 INFO  [main] Smoothing detected signals......
2022-08-12 22:21:04,608 INFO  [main] 615748 Peak curves found (Memory usage:2640MB)
2022-08-12 22:21:04,610 INFO  [main] Grouping isotopic peak curves........
2022-08-12 22:21:04,610 INFO  [main] Building PeakCurve Mass-RT KD tree
2022-08-12 22:21:06,033 INFO  [main] No of ion clusters:635 (Memory usage:2716MB)
2022-08-12 22:21:06,033 INFO  [main] Writing PeakCluster serialization to file:CPTAC_CCRCC_W_JHU_20190112_LUMOS_C3N-01220_T_687_709_PeakCluster.serFS...
2022-08-12 22:21:06,047 INFO  [main] Performing mass defect filter on fragment peaks
2022-08-12 22:21:06,047 INFO  [main] No. of fragment peaks: 631245
2022-08-12 22:21:06,097 INFO  [main] No. of remaining fragment peaks: 621428
2022-08-12 22:21:06,097 INFO  [main] Building precursor-fragment pairs for MS1 features....
2022-08-12 22:21:16,750 INFO  [main] Building precursor-fragment pairs for unfragmented ions....
2022-08-12 22:21:21,156 INFO  [main] ==================================================================================
2022-08-12 22:21:21,156 INFO  [main] Processing DIA MS2 (mz range):668.0_688.0( 12/30 )
2022-08-12 22:21:21,253 INFO  [main] Processing all scans to detect possible m/z peak curves and
2022-08-12 22:21:21,253 INFO  [main] Smoothing detected signals......
2022-08-12 22:21:24,793 INFO  [main] 584894 Peak curves found (Memory usage:2648MB)
2022-08-12 22:21:24,797 INFO  [main] Grouping isotopic peak curves........
2022-08-12 22:21:24,797 INFO  [main] Building PeakCurve Mass-RT KD tree
2022-08-12 22:21:26,231 INFO  [main] No of ion clusters:602 (Memory usage:2721MB)
2022-08-12 22:21:26,232 INFO  [main] Writing PeakCluster serialization to file:CPTAC_CCRCC_W_JHU_20190112_LUMOS_C3N-01220_T_668_688_PeakCluster.serFS...
2022-08-12 22:21:26,249 INFO  [main] Performing mass defect filter on fragment peaks
2022-08-12 22:21:26,249 INFO  [main] No. of fragment peaks: 601559
2022-08-12 22:21:26,305 INFO  [main] No. of remaining fragment peaks: 590501
2022-08-12 22:21:26,305 INFO  [main] Building precursor-fragment pairs for MS1 features....
2022-08-12 22:21:35,790 INFO  [main] Building precursor-fragment pairs for unfragmented ions....
2022-08-12 22:21:40,027 INFO  [main] ==================================================================================
2022-08-12 22:21:40,027 INFO  [main] Processing DIA MS2 (mz range):649.0_669.0( 13/30 )
2022-08-12 22:21:40,095 INFO  [main] Processing all scans to detect possible m/z peak curves and
2022-08-12 22:21:40,095 INFO  [main] Smoothing detected signals......
2022-08-12 22:21:43,579 INFO  [main] 570965 Peak curves found (Memory usage:2660MB)
2022-08-12 22:21:43,582 INFO  [main] Grouping isotopic peak curves........
2022-08-12 22:21:43,582 INFO  [main] Building PeakCurve Mass-RT KD tree
2022-08-12 22:21:45,008 INFO  [main] No of ion clusters:631 (Memory usage:2731MB)
2022-08-12 22:21:45,008 INFO  [main] Writing PeakCluster serialization to file:CPTAC_CCRCC_W_JHU_20190112_LUMOS_C3N-01220_T_649_669_PeakCluster.serFS...
2022-08-12 22:21:45,032 INFO  [main] Performing mass defect filter on fragment peaks
2022-08-12 22:21:45,032 INFO  [main] No. of fragment peaks: 585148
2022-08-12 22:21:45,076 INFO  [main] No. of remaining fragment peaks: 574758
2022-08-12 22:21:45,076 INFO  [main] Building precursor-fragment pairs for MS1 features....
2022-08-12 22:21:55,029 INFO  [main] Building precursor-fragment pairs for unfragmented ions....
2022-08-12 22:21:59,345 INFO  [main] ==================================================================================
2022-08-12 22:21:59,345 INFO  [main] Processing DIA MS2 (mz range):630.0_650.0( 14/30 )
2022-08-12 22:21:59,562 INFO  [main] Processing all scans to detect possible m/z peak curves and
2022-08-12 22:21:59,562 INFO  [main] Smoothing detected signals......
2022-08-12 22:22:03,188 INFO  [main] 576018 Peak curves found (Memory usage:2685MB)
2022-08-12 22:22:03,190 INFO  [main] Grouping isotopic peak curves........
2022-08-12 22:22:03,190 INFO  [main] Building PeakCurve Mass-RT KD tree
2022-08-12 22:22:04,716 INFO  [main] No of ion clusters:709 (Memory usage:2756MB)
2022-08-12 22:22:04,717 INFO  [main] Writing PeakCluster serialization to file:CPTAC_CCRCC_W_JHU_20190112_LUMOS_C3N-01220_T_630_650_PeakCluster.serFS...
2022-08-12 22:22:04,731 INFO  [main] Performing mass defect filter on fragment peaks
2022-08-12 22:22:04,731 INFO  [main] No. of fragment peaks: 592316
2022-08-12 22:22:04,780 INFO  [main] No. of remaining fragment peaks: 582057
2022-08-12 22:22:04,780 INFO  [main] Building precursor-fragment pairs for MS1 features....
2022-08-12 22:22:15,658 INFO  [main] Building precursor-fragment pairs for unfragmented ions....
2022-08-12 22:22:21,022 INFO  [main] ==================================================================================
2022-08-12 22:22:21,022 INFO  [main] Processing DIA MS2 (mz range):613.0_631.0( 15/30 )
2022-08-12 22:22:21,095 INFO  [main] Processing all scans to detect possible m/z peak curves and
2022-08-12 22:22:21,095 INFO  [main] Smoothing detected signals......
2022-08-12 22:22:25,205 INFO  [main] 563251 Peak curves found (Memory usage:2695MB)
2022-08-12 22:22:25,207 INFO  [main] Grouping isotopic peak curves........
2022-08-12 22:22:25,207 INFO  [main] Building PeakCurve Mass-RT KD tree
2022-08-12 22:22:26,456 INFO  [main] No of ion clusters:660 (Memory usage:2766MB)
2022-08-12 22:22:26,457 INFO  [main] Writing PeakCluster serialization to file:CPTAC_CCRCC_W_JHU_20190112_LUMOS_C3N-01220_T_613_631_PeakCluster.serFS...
2022-08-12 22:22:26,470 INFO  [main] Performing mass defect filter on fragment peaks
2022-08-12 22:22:26,470 INFO  [main] No. of fragment peaks: 582262
2022-08-12 22:22:26,514 INFO  [main] No. of remaining fragment peaks: 573230
2022-08-12 22:22:26,514 INFO  [main] Building precursor-fragment pairs for MS1 features....
2022-08-12 22:22:36,017 INFO  [main] Building precursor-fragment pairs for unfragmented ions....
2022-08-12 22:22:40,134 INFO  [main] ==================================================================================
2022-08-12 22:22:40,134 INFO  [main] Processing DIA MS2 (mz range):596.0_614.0( 16/30 )
2022-08-12 22:22:40,207 INFO  [main] Processing all scans to detect possible m/z peak curves and
2022-08-12 22:22:40,207 INFO  [main] Smoothing detected signals......
2022-08-12 22:22:43,251 INFO  [main] 573131 Peak curves found (Memory usage:2723MB)
2022-08-12 22:22:43,253 INFO  [main] Grouping isotopic peak curves........
2022-08-12 22:22:43,253 INFO  [main] Building PeakCurve Mass-RT KD tree
2022-08-12 22:22:44,737 INFO  [main] No of ion clusters:792 (Memory usage:2793MB)
2022-08-12 22:22:44,737 INFO  [main] Writing PeakCluster serialization to file:CPTAC_CCRCC_W_JHU_20190112_LUMOS_C3N-01220_T_596_614_PeakCluster.serFS...
2022-08-12 22:22:44,750 INFO  [main] Performing mass defect filter on fragment peaks
2022-08-12 22:22:44,750 INFO  [main] No. of fragment peaks: 589219
2022-08-12 22:22:44,792 INFO  [main] No. of remaining fragment peaks: 579466
2022-08-12 22:22:44,793 INFO  [main] Building precursor-fragment pairs for MS1 features....
2022-08-12 22:22:53,828 INFO  [main] Building precursor-fragment pairs for unfragmented ions....
2022-08-12 22:22:58,192 INFO  [main] ==================================================================================
2022-08-12 22:22:58,192 INFO  [main] Processing DIA MS2 (mz range):579.0_597.0( 17/30 )
2022-08-12 22:22:58,252 INFO  [main] Processing all scans to detect possible m/z peak curves and
2022-08-12 22:22:58,252 INFO  [main] Smoothing detected signals......
2022-08-12 22:23:00,920 INFO  [main] 542912 Peak curves found (Memory usage:2718MB)
2022-08-12 22:23:00,923 INFO  [main] Grouping isotopic peak curves........
2022-08-12 22:23:00,923 INFO  [main] Building PeakCurve Mass-RT KD tree
2022-08-12 22:23:02,181 INFO  [main] No of ion clusters:744 (Memory usage:2785MB)
2022-08-12 22:23:02,182 INFO  [main] Writing PeakCluster serialization to file:CPTAC_CCRCC_W_JHU_20190112_LUMOS_C3N-01220_T_579_597_PeakCluster.serFS...
2022-08-12 22:23:02,196 INFO  [main] Performing mass defect filter on fragment peaks
2022-08-12 22:23:02,196 INFO  [main] No. of fragment peaks: 556059
2022-08-12 22:23:02,239 INFO  [main] No. of remaining fragment peaks: 544121
2022-08-12 22:23:02,239 INFO  [main] Building precursor-fragment pairs for MS1 features....
2022-08-12 22:23:09,738 INFO  [main] Building precursor-fragment pairs for unfragmented ions....
2022-08-12 22:23:13,985 INFO  [main] ==================================================================================
2022-08-12 22:23:13,985 INFO  [main] Processing DIA MS2 (mz range):563.0_580.0( 18/30 )
2022-08-12 22:23:14,066 INFO  [main] Processing all scans to detect possible m/z peak curves and
2022-08-12 22:23:14,066 INFO  [main] Smoothing detected signals......
2022-08-12 22:23:17,360 INFO  [main] 506709 Peak curves found (Memory usage:2712MB)
2022-08-12 22:23:17,362 INFO  [main] Grouping isotopic peak curves........
2022-08-12 22:23:17,362 INFO  [main] Building PeakCurve Mass-RT KD tree
2022-08-12 22:23:18,548 INFO  [main] No of ion clusters:672 (Memory usage:2773MB)
2022-08-12 22:23:18,548 INFO  [main] Writing PeakCluster serialization to file:CPTAC_CCRCC_W_JHU_20190112_LUMOS_C3N-01220_T_563_580_PeakCluster.serFS...
2022-08-12 22:23:18,562 INFO  [main] Performing mass defect filter on fragment peaks
2022-08-12 22:23:18,562 INFO  [main] No. of fragment peaks: 518933
2022-08-12 22:23:18,605 INFO  [main] No. of remaining fragment peaks: 507499
2022-08-12 22:23:18,605 INFO  [main] Building precursor-fragment pairs for MS1 features....
2022-08-12 22:23:26,178 INFO  [main] Building precursor-fragment pairs for unfragmented ions....
2022-08-12 22:23:30,260 INFO  [main] ==================================================================================
2022-08-12 22:23:30,261 INFO  [main] Processing DIA MS2 (mz range):548.0_564.0( 19/30 )
2022-08-12 22:23:30,330 INFO  [main] Processing all scans to detect possible m/z peak curves and
2022-08-12 22:23:30,330 INFO  [main] Smoothing detected signals......
2022-08-12 22:23:33,528 INFO  [main] 495096 Peak curves found (Memory usage:2718MB)
2022-08-12 22:23:33,531 INFO  [main] Grouping isotopic peak curves........
2022-08-12 22:23:33,531 INFO  [main] Building PeakCurve Mass-RT KD tree
2022-08-12 22:23:35,105 INFO  [main] No of ion clusters:650 (Memory usage:2780MB)
2022-08-12 22:23:35,105 INFO  [main] Writing PeakCluster serialization to file:CPTAC_CCRCC_W_JHU_20190112_LUMOS_C3N-01220_T_548_564_PeakCluster.serFS...
2022-08-12 22:23:35,118 INFO  [main] Performing mass defect filter on fragment peaks
2022-08-12 22:23:35,118 INFO  [main] No. of fragment peaks: 506620
2022-08-12 22:23:35,154 INFO  [main] No. of remaining fragment peaks: 496675
2022-08-12 22:23:35,155 INFO  [main] Building precursor-fragment pairs for MS1 features....
2022-08-12 22:23:43,210 INFO  [main] Building precursor-fragment pairs for unfragmented ions....
2022-08-12 22:23:47,170 INFO  [main] ==================================================================================
2022-08-12 22:23:47,170 INFO  [main] Processing DIA MS2 (mz range):532.0_549.0( 20/30 )
2022-08-12 22:23:47,236 INFO  [main] Processing all scans to detect possible m/z peak curves and
2022-08-12 22:23:47,237 INFO  [main] Smoothing detected signals......
2022-08-12 22:23:49,849 INFO  [main] 502771 Peak curves found (Memory usage:2736MB)
2022-08-12 22:23:49,853 INFO  [main] Grouping isotopic peak curves........
2022-08-12 22:23:49,853 INFO  [main] Building PeakCurve Mass-RT KD tree
2022-08-12 22:23:51,087 INFO  [main] No of ion clusters:739 (Memory usage:2796MB)
2022-08-12 22:23:51,087 INFO  [main] Writing PeakCluster serialization to file:CPTAC_CCRCC_W_JHU_20190112_LUMOS_C3N-01220_T_532_549_PeakCluster.serFS...
2022-08-12 22:23:51,101 INFO  [main] Performing mass defect filter on fragment peaks
2022-08-12 22:23:51,101 INFO  [main] No. of fragment peaks: 514213
2022-08-12 22:23:51,139 INFO  [main] No. of remaining fragment peaks: 501013
2022-08-12 22:23:51,139 INFO  [main] Building precursor-fragment pairs for MS1 features....
2022-08-12 22:23:59,570 INFO  [main] Building precursor-fragment pairs for unfragmented ions....
2022-08-12 22:24:04,445 INFO  [main] ==================================================================================
2022-08-12 22:24:04,445 INFO  [main] Processing DIA MS2 (mz range):516.0_533.0( 21/30 )
2022-08-12 22:24:04,516 INFO  [main] Processing all scans to detect possible m/z peak curves and
2022-08-12 22:24:04,517 INFO  [main] Smoothing detected signals......
2022-08-12 22:24:07,586 INFO  [main] 488674 Peak curves found (Memory usage:2741MB)
2022-08-12 22:24:07,589 INFO  [main] Grouping isotopic peak curves........
2022-08-12 22:24:07,589 INFO  [main] Building PeakCurve Mass-RT KD tree
2022-08-12 22:24:08,657 INFO  [main] No of ion clusters:621 (Memory usage:2802MB)
2022-08-12 22:24:08,658 INFO  [main] Writing PeakCluster serialization to file:CPTAC_CCRCC_W_JHU_20190112_LUMOS_C3N-01220_T_516_533_PeakCluster.serFS...
2022-08-12 22:24:08,668 INFO  [main] Performing mass defect filter on fragment peaks
2022-08-12 22:24:08,668 INFO  [main] No. of fragment peaks: 500506
2022-08-12 22:24:08,705 INFO  [main] No. of remaining fragment peaks: 484341
2022-08-12 22:24:08,706 INFO  [main] Building precursor-fragment pairs for MS1 features....
2022-08-12 22:24:16,178 INFO  [main] Building precursor-fragment pairs for unfragmented ions....
2022-08-12 22:24:19,695 INFO  [main] ==================================================================================
2022-08-12 22:24:19,695 INFO  [main] Processing DIA MS2 (mz range):500.0_517.0( 22/30 )
2022-08-12 22:24:19,750 INFO  [main] Processing all scans to detect possible m/z peak curves and
2022-08-12 22:24:19,750 INFO  [main] Smoothing detected signals......
2022-08-12 22:24:22,770 INFO  [main] 459101 Peak curves found (Memory usage:2743MB)
2022-08-12 22:24:22,772 INFO  [main] Grouping isotopic peak curves........
2022-08-12 22:24:22,773 INFO  [main] Building PeakCurve Mass-RT KD tree
2022-08-12 22:24:23,850 INFO  [main] No of ion clusters:686 (Memory usage:2799MB)
2022-08-12 22:24:23,850 INFO  [main] Writing PeakCluster serialization to file:CPTAC_CCRCC_W_JHU_20190112_LUMOS_C3N-01220_T_500_517_PeakCluster.serFS...
2022-08-12 22:24:23,869 INFO  [main] Performing mass defect filter on fragment peaks
2022-08-12 22:24:23,869 INFO  [main] No. of fragment peaks: 473127
2022-08-12 22:24:23,904 INFO  [main] No. of remaining fragment peaks: 458169
2022-08-12 22:24:23,904 INFO  [main] Building precursor-fragment pairs for MS1 features....
2022-08-12 22:24:32,090 INFO  [main] Building precursor-fragment pairs for unfragmented ions....
2022-08-12 22:24:36,000 INFO  [main] ==================================================================================
2022-08-12 22:24:36,001 INFO  [main] Processing DIA MS2 (mz range):485.0_501.0( 23/30 )
2022-08-12 22:24:36,071 INFO  [main] Processing all scans to detect possible m/z peak curves and
2022-08-12 22:24:36,071 INFO  [main] Smoothing detected signals......
2022-08-12 22:24:38,552 INFO  [main] 427362 Peak curves found (Memory usage:2735MB)
2022-08-12 22:24:38,554 INFO  [main] Grouping isotopic peak curves........
2022-08-12 22:24:38,554 INFO  [main] Building PeakCurve Mass-RT KD tree
2022-08-12 22:24:39,575 INFO  [main] No of ion clusters:595 (Memory usage:2790MB)
2022-08-12 22:24:39,576 INFO  [main] Writing PeakCluster serialization to file:CPTAC_CCRCC_W_JHU_20190112_LUMOS_C3N-01220_T_485_501_PeakCluster.serFS...
2022-08-12 22:24:39,587 INFO  [main] Performing mass defect filter on fragment peaks
2022-08-12 22:24:39,587 INFO  [main] No. of fragment peaks: 436598
2022-08-12 22:24:39,618 INFO  [main] No. of remaining fragment peaks: 423738
2022-08-12 22:24:39,618 INFO  [main] Building precursor-fragment pairs for MS1 features....
2022-08-12 22:24:47,261 INFO  [main] Building precursor-fragment pairs for unfragmented ions....
2022-08-12 22:24:50,937 INFO  [main] ==================================================================================
2022-08-12 22:24:50,937 INFO  [main] Processing DIA MS2 (mz range):469.0_486.0( 24/30 )
2022-08-12 22:24:50,982 INFO  [main] Processing all scans to detect possible m/z peak curves and
2022-08-12 22:24:50,983 INFO  [main] Smoothing detected signals......
2022-08-12 22:24:52,985 INFO  [main] 401543 Peak curves found (Memory usage:2734MB)
2022-08-12 22:24:52,987 INFO  [main] Grouping isotopic peak curves........
2022-08-12 22:24:52,987 INFO  [main] Building PeakCurve Mass-RT KD tree
2022-08-12 22:24:54,036 INFO  [main] No of ion clusters:537 (Memory usage:2782MB)
2022-08-12 22:24:54,036 INFO  [main] Writing PeakCluster serialization to file:CPTAC_CCRCC_W_JHU_20190112_LUMOS_C3N-01220_T_469_486_PeakCluster.serFS...
2022-08-12 22:24:54,055 INFO  [main] Performing mass defect filter on fragment peaks
2022-08-12 22:24:54,055 INFO  [main] No. of fragment peaks: 410124
2022-08-12 22:24:54,086 INFO  [main] No. of remaining fragment peaks: 400420
2022-08-12 22:24:54,086 INFO  [main] Building precursor-fragment pairs for MS1 features....
2022-08-12 22:25:01,980 INFO  [main] Building precursor-fragment pairs for unfragmented ions....
2022-08-12 22:25:05,856 INFO  [main] ==================================================================================
2022-08-12 22:25:05,856 INFO  [main] Processing DIA MS2 (mz range):454.0_470.0( 25/30 )
2022-08-12 22:25:05,902 INFO  [main] Processing all scans to detect possible m/z peak curves and
2022-08-12 22:25:05,902 INFO  [main] Smoothing detected signals......
2022-08-12 22:25:08,156 INFO  [main] 368689 Peak curves found (Memory usage:2727MB)
2022-08-12 22:25:08,159 INFO  [main] Grouping isotopic peak curves........
2022-08-12 22:25:08,159 INFO  [main] Building PeakCurve Mass-RT KD tree
2022-08-12 22:25:09,123 INFO  [main] No of ion clusters:467 (Memory usage:2773MB)
2022-08-12 22:25:09,124 INFO  [main] Writing PeakCluster serialization to file:CPTAC_CCRCC_W_JHU_20190112_LUMOS_C3N-01220_T_454_470_PeakCluster.serFS...
2022-08-12 22:25:09,152 INFO  [main] Performing mass defect filter on fragment peaks
2022-08-12 22:25:09,152 INFO  [main] No. of fragment peaks: 377176
2022-08-12 22:25:09,183 INFO  [main] No. of remaining fragment peaks: 364007
2022-08-12 22:25:09,183 INFO  [main] Building precursor-fragment pairs for MS1 features....
2022-08-12 22:25:16,131 INFO  [main] Building precursor-fragment pairs for unfragmented ions....
2022-08-12 22:25:19,234 INFO  [main] ==================================================================================
2022-08-12 22:25:19,234 INFO  [main] Processing DIA MS2 (mz range):437.0_455.0( 26/30 )
2022-08-12 22:25:19,290 INFO  [main] Processing all scans to detect possible m/z peak curves and
2022-08-12 22:25:19,290 INFO  [main] Smoothing detected signals......
2022-08-12 22:25:23,289 INFO  [main] 369102 Peak curves found (Memory usage:2741MB)
2022-08-12 22:25:23,292 INFO  [main] Grouping isotopic peak curves........
2022-08-12 22:25:23,292 INFO  [main] Building PeakCurve Mass-RT KD tree
2022-08-12 22:25:24,034 INFO  [main] No of ion clusters:463 (Memory usage:2788MB)
2022-08-12 22:25:24,034 INFO  [main] Writing PeakCluster serialization to file:CPTAC_CCRCC_W_JHU_20190112_LUMOS_C3N-01220_T_437_455_PeakCluster.serFS...
2022-08-12 22:25:24,044 INFO  [main] Performing mass defect filter on fragment peaks
2022-08-12 22:25:24,044 INFO  [main] No. of fragment peaks: 378600
2022-08-12 22:25:24,076 INFO  [main] No. of remaining fragment peaks: 364069
2022-08-12 22:25:24,076 INFO  [main] Building precursor-fragment pairs for MS1 features....
2022-08-12 22:25:32,308 INFO  [main] Building precursor-fragment pairs for unfragmented ions....
2022-08-12 22:25:35,979 INFO  [main] ==================================================================================
2022-08-12 22:25:35,979 INFO  [main] Processing DIA MS2 (mz range):420.0_438.0( 27/30 )
2022-08-12 22:25:36,113 INFO  [main] Processing all scans to detect possible m/z peak curves and
2022-08-12 22:25:36,113 INFO  [main] Smoothing detected signals......
2022-08-12 22:25:39,934 INFO  [main] 309846 Peak curves found (Memory usage:2716MB)
2022-08-12 22:25:39,938 INFO  [main] Grouping isotopic peak curves........
2022-08-12 22:25:39,939 INFO  [main] Building PeakCurve Mass-RT KD tree
2022-08-12 22:25:40,764 INFO  [main] No of ion clusters:385 (Memory usage:2753MB)
2022-08-12 22:25:40,764 INFO  [main] Writing PeakCluster serialization to file:CPTAC_CCRCC_W_JHU_20190112_LUMOS_C3N-01220_T_420_438_PeakCluster.serFS...
2022-08-12 22:25:40,774 INFO  [main] Performing mass defect filter on fragment peaks
2022-08-12 22:25:40,774 INFO  [main] No. of fragment peaks: 316404
2022-08-12 22:25:40,811 INFO  [main] No. of remaining fragment peaks: 302383
2022-08-12 22:25:40,811 INFO  [main] Building precursor-fragment pairs for MS1 features....
2022-08-12 22:25:47,243 INFO  [main] Building precursor-fragment pairs for unfragmented ions....
2022-08-12 22:25:50,031 INFO  [main] ==================================================================================
2022-08-12 22:25:50,031 INFO  [main] Processing DIA MS2 (mz range):401.0_421.0( 28/30 )
2022-08-12 22:25:50,203 INFO  [main] Processing all scans to detect possible m/z peak curves and
2022-08-12 22:25:50,203 INFO  [main] Smoothing detected signals......
2022-08-12 22:25:52,515 INFO  [main] 291798 Peak curves found (Memory usage:2715MB)
2022-08-12 22:25:52,517 INFO  [main] Grouping isotopic peak curves........
2022-08-12 22:25:52,518 INFO  [main] Building PeakCurve Mass-RT KD tree
2022-08-12 22:25:53,305 INFO  [main] No of ion clusters:437 (Memory usage:2752MB)
2022-08-12 22:25:53,305 INFO  [main] Writing PeakCluster serialization to file:CPTAC_CCRCC_W_JHU_20190112_LUMOS_C3N-01220_T_401_421_PeakCluster.serFS...
2022-08-12 22:25:53,316 INFO  [main] Performing mass defect filter on fragment peaks
2022-08-12 22:25:53,316 INFO  [main] No. of fragment peaks: 298876
2022-08-12 22:25:53,349 INFO  [main] No. of remaining fragment peaks: 287433
2022-08-12 22:25:53,349 INFO  [main] Building precursor-fragment pairs for MS1 features....
2022-08-12 22:26:00,889 INFO  [main] Building precursor-fragment pairs for unfragmented ions....
2022-08-12 22:26:03,768 INFO  [main] ==================================================================================
2022-08-12 22:26:03,769 INFO  [main] Processing DIA MS2 (mz range):378.0_402.0( 29/30 )
2022-08-12 22:26:03,809 INFO  [main] Processing all scans to detect possible m/z peak curves and
2022-08-12 22:26:03,809 INFO  [main] Smoothing detected signals......
2022-08-12 22:26:06,296 INFO  [main] 262710 Peak curves found (Memory usage:2714MB)
2022-08-12 22:26:06,299 INFO  [main] Grouping isotopic peak curves........
2022-08-12 22:26:06,299 INFO  [main] Building PeakCurve Mass-RT KD tree
2022-08-12 22:26:07,109 INFO  [main] No of ion clusters:386 (Memory usage:2745MB)
2022-08-12 22:26:07,110 INFO  [main] Writing PeakCluster serialization to file:CPTAC_CCRCC_W_JHU_20190112_LUMOS_C3N-01220_T_378_402_PeakCluster.serFS...
2022-08-12 22:26:07,120 INFO  [main] Performing mass defect filter on fragment peaks
2022-08-12 22:26:07,120 INFO  [main] No. of fragment peaks: 269371
2022-08-12 22:26:07,146 INFO  [main] No. of remaining fragment peaks: 259867
2022-08-12 22:26:07,146 INFO  [main] Building precursor-fragment pairs for MS1 features....
2022-08-12 22:26:14,141 INFO  [main] Building precursor-fragment pairs for unfragmented ions....
2022-08-12 22:26:16,827 INFO  [main] ==================================================================================
2022-08-12 22:26:16,828 INFO  [main] Processing DIA MS2 (mz range):350.0_379.0( 30/30 )
2022-08-12 22:26:16,864 INFO  [main] Processing all scans to detect possible m/z peak curves and
2022-08-12 22:26:16,864 INFO  [main] Smoothing detected signals......
2022-08-12 22:26:20,411 INFO  [main] 204396 Peak curves found (Memory usage:2677MB)
2022-08-12 22:26:20,414 INFO  [main] Grouping isotopic peak curves........
2022-08-12 22:26:20,414 INFO  [main] Building PeakCurve Mass-RT KD tree
2022-08-12 22:26:20,949 INFO  [main] No of ion clusters:320 (Memory usage:2703MB)
2022-08-12 22:26:20,949 INFO  [main] Writing PeakCluster serialization to file:CPTAC_CCRCC_W_JHU_20190112_LUMOS_C3N-01220_T_350_379_PeakCluster.serFS...
2022-08-12 22:26:20,961 INFO  [main] Performing mass defect filter on fragment peaks
2022-08-12 22:26:20,961 INFO  [main] No. of fragment peaks: 211250
2022-08-12 22:26:20,977 INFO  [main] No. of remaining fragment peaks: 198995
2022-08-12 22:26:20,977 INFO  [main] Building precursor-fragment pairs for MS1 features....
2022-08-12 22:26:25,950 INFO  [main] Building precursor-fragment pairs for unfragmented ions....
2022-08-12 22:26:28,216 INFO  [main] ==================================================================================
2022-08-12 22:26:51,564 INFO  [main] /storage/yufe/results/msfragger_dia_paper/ccrcc_175/diaumpire/CPTAC_CCRCC_W_JHU_20190112_LUMOS_C3N-01220_T.mzML processed time:0 hour, 9 min, 34 sec
2022-08-12 22:26:51,565 INFO  [main] Job complete
2022-08-12 22:26:51,565 INFO  [main] =================================================================================================
Process 'UmpireSe' finished, exit code: 0
UmpireSe
java -cp /storage/yufe/tools/FragPipe-18.0/fragpipe/lib/fragpipe-18.0.jar com.github.chhh.utils.FileDelete /storage/yufe/results/msfragger_dia_paper/ccrcc_175/diaumpire/CPTAC_CCRCC_W_JHU_20190112_LUMOS_C3N-01220_T_Peak
Process 'UmpireSe' finished, exit code: 0
UmpireSe
java -cp /storage/yufe/tools/FragPipe-18.0/fragpipe/lib/fragpipe-18.0.jar com.github.chhh.utils.FileDelete /storage/yufe/results/msfragger_dia_paper/ccrcc_175/diaumpire/CPTAC_CCRCC_W_JHU_20190112_LUMOS_C3N-01220_T.DIAWindowsFS
Process 'UmpireSe' finished, exit code: 0
UmpireSe
java -cp /storage/yufe/tools/FragPipe-18.0/fragpipe/lib/fragpipe-18.0.jar com.github.chhh.utils.FileDelete /storage/yufe/results/msfragger_dia_paper/ccrcc_175/diaumpire/CPTAC_CCRCC_W_JHU_20190112_LUMOS_C3N-01220_T.RTidxFS
Process 'UmpireSe' finished, exit code: 0
UmpireSe
java -cp /storage/yufe/tools/FragPipe-18.0/fragpipe/lib/fragpipe-18.0.jar com.github.chhh.utils.FileDelete /storage/yufe/results/msfragger_dia_paper/ccrcc_175/diaumpire/CPTAC_CCRCC_W_JHU_20190112_LUMOS_C3N-01220_T.ScanClusterMapping_Q1
Process 'UmpireSe' finished, exit code: 0
UmpireSe
java -cp /storage/yufe/tools/FragPipe-18.0/fragpipe/lib/fragpipe-18.0.jar com.github.chhh.utils.FileDelete /storage/yufe/results/msfragger_dia_paper/ccrcc_175/diaumpire/CPTAC_CCRCC_W_JHU_20190112_LUMOS_C3N-01220_T.ScanClusterMapping_Q2
Process 'UmpireSe' finished, exit code: 0
UmpireSe
java -cp /storage/yufe/tools/FragPipe-18.0/fragpipe/lib/fragpipe-18.0.jar com.github.chhh.utils.FileDelete /storage/yufe/results/msfragger_dia_paper/ccrcc_175/diaumpire/CPTAC_CCRCC_W_JHU_20190112_LUMOS_C3N-01220_T.ScanClusterMapping_Q3
Process 'UmpireSe' finished, exit code: 0
UmpireSe
java -cp /storage/yufe/tools/FragPipe-18.0/fragpipe/lib/fragpipe-18.0.jar com.github.chhh.utils.FileDelete /storage/yufe/results/msfragger_dia_paper/ccrcc_175/diaumpire/CPTAC_CCRCC_W_JHU_20190112_LUMOS_C3N-01220_T.ScanidxFS
Process 'UmpireSe' finished, exit code: 0
UmpireSe
java -cp /storage/yufe/tools/FragPipe-18.0/fragpipe/lib/fragpipe-18.0.jar com.github.chhh.utils.FileDelete /storage/yufe/results/msfragger_dia_paper/ccrcc_175/diaumpire/CPTAC_CCRCC_W_JHU_20190112_LUMOS_C3N-01220_T.ScanPosFS
Process 'UmpireSe' finished, exit code: 0
UmpireSe
java -cp /storage/yufe/tools/FragPipe-18.0/fragpipe/lib/fragpipe-18.0.jar com.github.chhh.utils.FileDelete /storage/yufe/results/msfragger_dia_paper/ccrcc_175/diaumpire/CPTAC_CCRCC_W_JHU_20190112_LUMOS_C3N-01220_T.ScanRTFS
Process 'UmpireSe' finished, exit code: 0
UmpireSe
java -cp /storage/yufe/tools/FragPipe-18.0/fragpipe/lib/fragpipe-18.0.jar com.github.chhh.utils.FileDelete /storage/yufe/results/msfragger_dia_paper/ccrcc_175/diaumpire/CPTAC_CCRCC_W_JHU_20190112_LUMOS_C3N-01220_T_diasetting.ser
Process 'UmpireSe' finished, exit code: 0
UmpireSe
java -cp /storage/yufe/tools/FragPipe-18.0/fragpipe/lib/fragpipe-18.0.jar com.github.chhh.utils.FileDelete /storage/yufe/results/msfragger_dia_paper/ccrcc_175/diaumpire/CPTAC_CCRCC_W_JHU_20190112_LUMOS_C3N-01220_T_params.ser
Process 'UmpireSe' finished, exit code: 0
UmpireSe
java -cp /storage/yufe/tools/FragPipe-18.0/fragpipe/lib/fragpipe-18.0.jar com.github.chhh.utils.FileDelete /storage/yufe/results/msfragger_dia_paper/ccrcc_175/diaumpire/CPTAC_CCRCC_W_JHU_20190112_LUMOS_C3N-01220_T_Q1.mgf
Process 'UmpireSe' finished, exit code: 0
UmpireSe
java -cp /storage/yufe/tools/FragPipe-18.0/fragpipe/lib/fragpipe-18.0.jar com.github.chhh.utils.FileDelete /storage/yufe/results/msfragger_dia_paper/ccrcc_175/diaumpire/CPTAC_CCRCC_W_JHU_20190112_LUMOS_C3N-01220_T_Q2.mgf
Process 'UmpireSe' finished, exit code: 0
UmpireSe
java -cp /storage/yufe/tools/FragPipe-18.0/fragpipe/lib/fragpipe-18.0.jar com.github.chhh.utils.FileDelete /storage/yufe/results/msfragger_dia_paper/ccrcc_175/diaumpire/CPTAC_CCRCC_W_JHU_20190112_LUMOS_C3N-01220_T_Q3.mgf
Process 'UmpireSe' finished, exit code: 0
UmpireSe
java -Xmx256G -Dlibs.thermo.dir=/storage/yufe/tools/MSFragger-3.5/ext/thermo -cp /storage/yufe/tools/FragPipe-18.0/fragpipe/tools/DIA_Umpire_SE-2.2.8.jar:/storage/yufe/tools/FragPipe-18.0/fragpipe/tools/batmass-io-1.25.5.jar dia_umpire_se.DIA_Umpire_SE /storage/yufe/results/msfragger_dia_paper/ccrcc_175/diaumpire/CPTAC_CCRCC_W_JHU_20190112_LUMOS_C3N-01261_NAT.mzML /storage/yufe/results/msfragger_dia_paper/ccrcc_175/diaumpire/umpire-se.params
=================================================================================================
DIA-Umpire signal extraction analysis  (version: v2.2.8)
(c) University of Michigan
WARNING: sun.reflect.Reflection.getCallerClass is not supported. This will impact performance.
2022-08-12 22:26:58,852 INFO  [main] Version: v2.2.8
2022-08-12 22:26:58,854 INFO  [main] Parameter file:/storage/yufe/results/msfragger_dia_paper/ccrcc_175/diaumpire/umpire-se.params
2022-08-12 22:26:58,854 INFO  [main] Spectra file:/storage/yufe/results/msfragger_dia_paper/ccrcc_175/diaumpire/CPTAC_CCRCC_W_JHU_20190112_LUMOS_C3N-01261_NAT.mzML
2022-08-12 22:26:58,856 INFO  [main] 
2022-08-12 22:26:58,857 INFO  [main] ####################################################################################################
2022-08-12 22:26:58,857 INFO  [main] #No of threads
2022-08-12 22:26:58,857 INFO  [main] Thread = 56
2022-08-12 22:26:58,857 INFO  [main] ####################################################################################################
2022-08-12 22:26:58,857 INFO  [main] 
2022-08-12 22:26:58,857 INFO  [main] ## omit Thread
2022-08-12 22:26:58,857 INFO  [main] 
2022-08-12 22:26:58,857 INFO  [main] #Precursor-fragments grouping parameters
2022-08-12 22:26:58,857 INFO  [main] RPmax = 25
2022-08-12 22:26:58,857 INFO  [main] RFmax = 500
2022-08-12 22:26:58,858 INFO  [main] CorrThreshold = 0
2022-08-12 22:26:58,858 INFO  [main] DeltaApex = 0.2
2022-08-12 22:26:58,858 INFO  [main] RTOverlap = 0.3
2022-08-12 22:26:58,858 INFO  [main] 
2022-08-12 22:26:58,858 INFO  [main] #Fragment intensity adjustments
2022-08-12 22:26:58,858 INFO  [main] # change BoostComplementaryIon if later using database search results to build libraries for Skyline/OpenSWATH
2022-08-12 22:26:58,858 INFO  [main] AdjustFragIntensity = true
2022-08-12 22:26:58,858 INFO  [main] BoostComplementaryIon = false
2022-08-12 22:26:58,858 INFO  [main] 
2022-08-12 22:26:58,859 INFO  [main] #Export detected MS1 features (output feature file can be loaded and mapped to RAW data in BatMass)
2022-08-12 22:26:58,859 INFO  [main] ExportPrecursorPeak = false
2022-08-12 22:26:58,859 INFO  [main] 
2022-08-12 22:26:58,859 INFO  [main] Q1 = true
2022-08-12 22:26:58,859 INFO  [main] Q2 = true
2022-08-12 22:26:58,859 INFO  [main] Q3 = true
2022-08-12 22:26:58,859 INFO  [main] 
2022-08-12 22:26:58,859 INFO  [main] #Signal extraction: mass accuracy and resolution
2022-08-12 22:26:58,859 INFO  [main] # resolution parameter matters only for data generated in profile mode
2022-08-12 22:26:58,859 INFO  [main] SE.MS1PPM = 10
2022-08-12 22:26:58,860 INFO  [main] SE.MS2PPM = 20
2022-08-12 22:26:58,860 INFO  [main] SE.Resolution = 60000
2022-08-12 22:26:58,860 INFO  [main] 
2022-08-12 22:26:58,860 INFO  [main] #Signal extraction: signal to noise filter
2022-08-12 22:26:58,860 INFO  [main] SE.SN = 1.1
2022-08-12 22:26:58,860 INFO  [main] SE.MS2SN = 1.1
2022-08-12 22:26:58,860 INFO  [main] 
2022-08-12 22:26:58,860 INFO  [main] #Signal extraction: minimum signal intensity filter
2022-08-12 22:26:58,860 INFO  [main] # for Thermo data, filtering is usually not necessary. Set SE.EstimateBG to false and SE.MinMSIntensity and SE.MinMSMSIntensity to a low value, e.g. 1
2022-08-12 22:26:58,861 INFO  [main] # for older Q Exactive data, or when too many MS1 features are extracted, set SE.EstimateBG to yes (or apply SE.MinMSIntensity and SE.MinMSMSIntensity values based on BatMass visualization)
2022-08-12 22:26:58,861 INFO  [main] SE.EstimateBG = false
2022-08-12 22:26:58,861 INFO  [main] SE.MinMSIntensity = 1
2022-08-12 22:26:58,861 INFO  [main] SE.MinMSMSIntensity = 1
2022-08-12 22:26:58,861 INFO  [main] 
2022-08-12 22:26:58,861 INFO  [main] #Signal extraction: peak curve detection and isotope grouping
2022-08-12 22:26:58,861 INFO  [main] # for older Q Exactive data, or when too many MS1 features are extracted, set SE.NoMissedScan to 1
2022-08-12 22:26:58,861 INFO  [main] SE.NoMissedScan = 1
2022-08-12 22:26:58,861 INFO  [main] SE.MaxCurveRTRange = 2
2022-08-12 22:26:58,862 INFO  [main] SE.RemoveGroupedPeaks = true
2022-08-12 22:26:58,862 INFO  [main] SE.RemoveGroupedPeaksRTOverlap = 0.3
2022-08-12 22:26:58,862 INFO  [main] SE.RemoveGroupedPeaksCorr = 0.3
2022-08-12 22:26:58,862 INFO  [main] SE.MinNoPeakCluster = 2
2022-08-12 22:26:58,862 INFO  [main] SE.MaxNoPeakCluster = 4
2022-08-12 22:26:58,862 INFO  [main] 
2022-08-12 22:26:58,862 INFO  [main] #Signal extraction: filtering of MS1 features
2022-08-12 22:26:58,862 INFO  [main] # if interested in modified peptides, increase MassDefectOffset parameter, or set SE.MassDefectFilter to false
2022-08-12 22:26:58,862 INFO  [main] SE.IsoPattern = 0.3
2022-08-12 22:26:58,863 INFO  [main] SE.MassDefectFilter = true
2022-08-12 22:26:58,863 INFO  [main] SE.MassDefectOffset = 0.1
2022-08-12 22:26:58,863 INFO  [main] 
2022-08-12 22:26:58,863 INFO  [main] #Signal extraction: other
2022-08-12 22:26:58,863 INFO  [main] SE.StartCharge = 1
2022-08-12 22:26:58,863 INFO  [main] SE.EndCharge = 5
2022-08-12 22:26:58,863 INFO  [main] SE.MS2StartCharge = 2
2022-08-12 22:26:58,863 INFO  [main] SE.MS2EndCharge = 5
2022-08-12 22:26:58,863 INFO  [main] SE.MinFrag = 10
2022-08-12 22:26:58,864 INFO  [main] SE.StartRT = 0
2022-08-12 22:26:58,864 INFO  [main] SE.EndRT = 9999
2022-08-12 22:26:58,864 INFO  [main] SE.MinMZ = 200
2022-08-12 22:26:58,864 INFO  [main] SE.MinPrecursorMass = 600
2022-08-12 22:26:58,864 INFO  [main] SE.MaxPrecursorMass = 5000
2022-08-12 22:26:58,864 INFO  [main] 
2022-08-12 22:26:58,864 INFO  [main] 
2022-08-12 22:26:58,864 INFO  [main] #Isolation window setting
2022-08-12 22:26:58,864 INFO  [main] #The current version supports the following window type: SWATH (fixed window size), V_SWATH (variable SWATH window), MSX, MSE, pSMART
2022-08-12 22:26:58,864 INFO  [main] WindowType = SWATH
2022-08-12 22:26:58,864 INFO  [main] 
2022-08-12 22:26:58,864 INFO  [main] #Fix window size (For SWATH)
2022-08-12 22:26:58,865 INFO  [main] # for Thermo data, this will be determined from raw data automatically
2022-08-12 22:26:58,865 INFO  [main] WindowSize = 10
2022-08-12 22:26:58,865 INFO  [main] 
2022-08-12 22:26:58,865 INFO  [main] #Variable SWATH window setting (start m/z, end m/z, separated by Tab)
2022-08-12 22:26:58,865 INFO  [main] # for Thermo data, this will be determined from raw data automatically
2022-08-12 22:26:58,865 INFO  [main] ==window setting begin
2022-08-12 22:26:58,865 INFO  [main] 
2022-08-12 22:26:58,868 INFO  [main] =================================================================================================
2022-08-12 22:26:58,868 INFO  [main] Processing /storage/yufe/results/msfragger_dia_paper/ccrcc_175/diaumpire/CPTAC_CCRCC_W_JHU_20190112_LUMOS_C3N-01261_NAT.mzML....
2022-08-12 22:26:58,872 INFO  [main] Writing DIA setting to file:/storage/yufe/results/msfragger_dia_paper/ccrcc_175/diaumpire/CPTAC_CCRCC_W_JHU_20190112_LUMOS_C3N-01261_NAT_diasetting.ser...
2022-08-12 22:26:58,879 INFO  [main] Writing parameter to file:/storage/yufe/results/msfragger_dia_paper/ccrcc_175/diaumpire/CPTAC_CCRCC_W_JHU_20190112_LUMOS_C3N-01261_NAT_params.ser...
2022-08-12 22:26:58,883 INFO  [main] Module A: Signal extraction
WARNING: An illegal reflective access operation has occurred
WARNING: Illegal reflective access by org.nustaq.serialization.FSTClazzInfo (file:/storage/yufe/tools/FragPipe-18.0/fragpipe/tools/DIA_Umpire_SE-2.2.8.jar) to field java.lang.String.value
WARNING: Please consider reporting this to the maintainers of org.nustaq.serialization.FSTClazzInfo
WARNING: Use --illegal-access=warn to enable warnings of further illegal reflective access operations
WARNING: All illegal access operations will be denied in a future release
2022-08-12 22:27:14,387 INFO  [main] Writing DIA setting to file:/storage/yufe/results/msfragger_dia_paper/ccrcc_175/diaumpire/CPTAC_CCRCC_W_JHU_20190112_LUMOS_C3N-01261_NAT_diasetting.ser...
2022-08-12 22:27:14,711 INFO  [main] Processing MS1 peak detection
2022-08-12 22:27:14,712 INFO  [main] MS1 average cycle time : 3.3229814 seconds
2022-08-12 22:27:18,767 INFO  [main] Processing all scans to detect possible m/z peak curves and
2022-08-12 22:27:18,767 INFO  [main] Smoothing detected signals......
2022-08-12 22:27:29,687 INFO  [main] 2226200 Peak curves found (Memory usage:1663MB)
2022-08-12 22:27:29,687 INFO  [main] Inclusion mz values found: 0/0
2022-08-12 22:27:29,687 INFO  [main] Grouping isotopic peak curves........
2022-08-12 22:27:29,688 INFO  [main] Building PeakCurve Mass-RT KD tree
2022-08-12 22:27:38,960 INFO  [main] No of ion clusters:259981 (Memory usage:1910MB)
2022-08-12 22:27:39,089 INFO  [main] Writing PeakCluster serialization to file:CPTAC_CCRCC_W_JHU_20190112_LUMOS_C3N-01261_NAT_PeakCluster.serFS...
2022-08-12 22:27:43,428 INFO  [main] ==================================================================================
2022-08-12 22:27:43,429 INFO  [main] Processing DIA MS2 (mz range):1091.0_1650.0( 1/30 )
2022-08-12 22:27:43,492 INFO  [main] Processing all scans to detect possible m/z peak curves and
2022-08-12 22:27:43,492 INFO  [main] Smoothing detected signals......
2022-08-12 22:27:47,144 INFO  [main] 348642 Peak curves found (Memory usage:2084MB)
2022-08-12 22:27:47,147 INFO  [main] Grouping isotopic peak curves........
2022-08-12 22:27:47,147 INFO  [main] Building PeakCurve Mass-RT KD tree
2022-08-12 22:27:48,040 INFO  [main] No of ion clusters:6 (Memory usage:2127MB)
2022-08-12 22:27:48,040 INFO  [main] Writing PeakCluster serialization to file:CPTAC_CCRCC_W_JHU_20190112_LUMOS_C3N-01261_NAT_1091_1650_PeakCluster.serFS...
2022-08-12 22:27:48,043 INFO  [main] Performing mass defect filter on fragment peaks
2022-08-12 22:27:48,043 INFO  [main] No. of fragment peaks: 360493
2022-08-12 22:27:48,091 INFO  [main] No. of remaining fragment peaks: 353810
2022-08-12 22:27:48,091 INFO  [main] Building precursor-fragment pairs for MS1 features....
2022-08-12 22:27:54,536 INFO  [main] Building precursor-fragment pairs for unfragmented ions....
2022-08-12 22:27:56,610 INFO  [main] ==================================================================================
2022-08-12 22:27:56,610 INFO  [main] Processing DIA MS2 (mz range):1001.0_1092.0( 2/30 )
2022-08-12 22:27:56,678 INFO  [main] Processing all scans to detect possible m/z peak curves and
2022-08-12 22:27:56,678 INFO  [main] Smoothing detected signals......
2022-08-12 22:27:58,462 INFO  [main] 431111 Peak curves found (Memory usage:2019MB)
2022-08-12 22:27:58,466 INFO  [main] Grouping isotopic peak curves........
2022-08-12 22:27:58,466 INFO  [main] Building PeakCurve Mass-RT KD tree
2022-08-12 22:27:59,652 INFO  [main] No of ion clusters:314 (Memory usage:2072MB)
2022-08-12 22:27:59,653 INFO  [main] Writing PeakCluster serialization to file:CPTAC_CCRCC_W_JHU_20190112_LUMOS_C3N-01261_NAT_1001_1092_PeakCluster.serFS...
2022-08-12 22:27:59,661 INFO  [main] Performing mass defect filter on fragment peaks
2022-08-12 22:27:59,661 INFO  [main] No. of fragment peaks: 436454
2022-08-12 22:27:59,737 INFO  [main] No. of remaining fragment peaks: 429964
2022-08-12 22:27:59,738 INFO  [main] Building precursor-fragment pairs for MS1 features....
2022-08-12 22:28:06,104 INFO  [main] Building precursor-fragment pairs for unfragmented ions....
2022-08-12 22:28:08,957 INFO  [main] ==================================================================================
2022-08-12 22:28:08,957 INFO  [main] Processing DIA MS2 (mz range):938.0_1002.0( 3/30 )
2022-08-12 22:28:09,017 INFO  [main] Processing all scans to detect possible m/z peak curves and
2022-08-12 22:28:09,017 INFO  [main] Smoothing detected signals......
2022-08-12 22:28:10,892 INFO  [main] 370839 Peak curves found (Memory usage:2000MB)
2022-08-12 22:28:10,894 INFO  [main] Grouping isotopic peak curves........
2022-08-12 22:28:10,894 INFO  [main] Building PeakCurve Mass-RT KD tree
2022-08-12 22:28:11,786 INFO  [main] No of ion clusters:295 (Memory usage:2044MB)
2022-08-12 22:28:11,786 INFO  [main] Writing PeakCluster serialization to file:CPTAC_CCRCC_W_JHU_20190112_LUMOS_C3N-01261_NAT_938_1002_PeakCluster.serFS...
2022-08-12 22:28:11,798 INFO  [main] Performing mass defect filter on fragment peaks
2022-08-12 22:28:11,798 INFO  [main] No. of fragment peaks: 374334
2022-08-12 22:28:11,824 INFO  [main] No. of remaining fragment peaks: 367378
2022-08-12 22:28:11,824 INFO  [main] Building precursor-fragment pairs for MS1 features....
2022-08-12 22:28:17,200 INFO  [main] Building precursor-fragment pairs for unfragmented ions....
2022-08-12 22:28:20,006 INFO  [main] ==================================================================================
2022-08-12 22:28:20,007 INFO  [main] Processing DIA MS2 (mz range):888.0_939.0( 4/30 )
2022-08-12 22:28:20,063 INFO  [main] Processing all scans to detect possible m/z peak curves and
2022-08-12 22:28:20,063 INFO  [main] Smoothing detected signals......
2022-08-12 22:28:21,519 INFO  [main] 338205 Peak curves found (Memory usage:1996MB)
2022-08-12 22:28:21,522 INFO  [main] Grouping isotopic peak curves........
2022-08-12 22:28:21,522 INFO  [main] Building PeakCurve Mass-RT KD tree
2022-08-12 22:28:22,541 INFO  [main] No of ion clusters:253 (Memory usage:2038MB)
2022-08-12 22:28:22,542 INFO  [main] Writing PeakCluster serialization to file:CPTAC_CCRCC_W_JHU_20190112_LUMOS_C3N-01261_NAT_888_939_PeakCluster.serFS...
2022-08-12 22:28:22,549 INFO  [main] Performing mass defect filter on fragment peaks
2022-08-12 22:28:22,549 INFO  [main] No. of fragment peaks: 340702
2022-08-12 22:28:22,582 INFO  [main] No. of remaining fragment peaks: 335572
2022-08-12 22:28:22,582 INFO  [main] Building precursor-fragment pairs for MS1 features....
2022-08-12 22:28:26,949 INFO  [main] Building precursor-fragment pairs for unfragmented ions....
2022-08-12 22:28:29,081 INFO  [main] ==================================================================================
2022-08-12 22:28:29,081 INFO  [main] Processing DIA MS2 (mz range):847.0_889.0( 5/30 )
2022-08-12 22:28:29,276 INFO  [main] Processing all scans to detect possible m/z peak curves and
2022-08-12 22:28:29,276 INFO  [main] Smoothing detected signals......
2022-08-12 22:28:31,296 INFO  [main] 462467 Peak curves found (Memory usage:2084MB)
2022-08-12 22:28:31,298 INFO  [main] Grouping isotopic peak curves........
2022-08-12 22:28:31,299 INFO  [main] Building PeakCurve Mass-RT KD tree
2022-08-12 22:28:32,542 INFO  [main] No of ion clusters:401 (Memory usage:2140MB)
2022-08-12 22:28:32,543 INFO  [main] Writing PeakCluster serialization to file:CPTAC_CCRCC_W_JHU_20190112_LUMOS_C3N-01261_NAT_847_889_PeakCluster.serFS...
2022-08-12 22:28:32,551 INFO  [main] Performing mass defect filter on fragment peaks
2022-08-12 22:28:32,551 INFO  [main] No. of fragment peaks: 469095
2022-08-12 22:28:32,585 INFO  [main] No. of remaining fragment peaks: 464117
2022-08-12 22:28:32,585 INFO  [main] Building precursor-fragment pairs for MS1 features....
2022-08-12 22:28:40,789 INFO  [main] Building precursor-fragment pairs for unfragmented ions....
2022-08-12 22:28:44,019 INFO  [main] ==================================================================================
2022-08-12 22:28:44,019 INFO  [main] Processing DIA MS2 (mz range):814.0_848.0( 6/30 )
2022-08-12 22:28:44,074 INFO  [main] Processing all scans to detect possible m/z peak curves and
2022-08-12 22:28:44,074 INFO  [main] Smoothing detected signals......
2022-08-12 22:28:46,202 INFO  [main] 417258 Peak curves found (Memory usage:2082MB)
2022-08-12 22:28:46,208 INFO  [main] Grouping isotopic peak curves........
2022-08-12 22:28:46,208 INFO  [main] Building PeakCurve Mass-RT KD tree
2022-08-12 22:28:47,262 INFO  [main] No of ion clusters:334 (Memory usage:2131MB)
2022-08-12 22:28:47,262 INFO  [main] Writing PeakCluster serialization to file:CPTAC_CCRCC_W_JHU_20190112_LUMOS_C3N-01261_NAT_814_848_PeakCluster.serFS...
2022-08-12 22:28:47,270 INFO  [main] Performing mass defect filter on fragment peaks
2022-08-12 22:28:47,270 INFO  [main] No. of fragment peaks: 422053
2022-08-12 22:28:47,307 INFO  [main] No. of remaining fragment peaks: 417273
2022-08-12 22:28:47,307 INFO  [main] Building precursor-fragment pairs for MS1 features....
2022-08-12 22:28:54,430 INFO  [main] Building precursor-fragment pairs for unfragmented ions....
2022-08-12 22:28:57,291 INFO  [main] ==================================================================================
2022-08-12 22:28:57,291 INFO  [main] Processing DIA MS2 (mz range):784.0_815.0( 7/30 )
2022-08-12 22:28:57,334 INFO  [main] Processing all scans to detect possible m/z peak curves and
2022-08-12 22:28:57,334 INFO  [main] Smoothing detected signals......
2022-08-12 22:28:58,752 INFO  [main] 397475 Peak curves found (Memory usage:2082MB)
2022-08-12 22:28:58,755 INFO  [main] Grouping isotopic peak curves........
2022-08-12 22:28:58,755 INFO  [main] Building PeakCurve Mass-RT KD tree
2022-08-12 22:28:59,727 INFO  [main] No of ion clusters:343 (Memory usage:2131MB)
2022-08-12 22:28:59,728 INFO  [main] Writing PeakCluster serialization to file:CPTAC_CCRCC_W_JHU_20190112_LUMOS_C3N-01261_NAT_784_815_PeakCluster.serFS...
2022-08-12 22:28:59,735 INFO  [main] Performing mass defect filter on fragment peaks
2022-08-12 22:28:59,735 INFO  [main] No. of fragment peaks: 401455
2022-08-12 22:28:59,764 INFO  [main] No. of remaining fragment peaks: 396831
2022-08-12 22:28:59,764 INFO  [main] Building precursor-fragment pairs for MS1 features....
2022-08-12 22:29:05,233 INFO  [main] Building precursor-fragment pairs for unfragmented ions....
2022-08-12 22:29:08,140 INFO  [main] ==================================================================================
2022-08-12 22:29:08,140 INFO  [main] Processing DIA MS2 (mz range):757.0_785.0( 8/30 )
2022-08-12 22:29:08,176 INFO  [main] Processing all scans to detect possible m/z peak curves and
2022-08-12 22:29:08,176 INFO  [main] Smoothing detected signals......
2022-08-12 22:29:09,562 INFO  [main] 342398 Peak curves found (Memory usage:2060MB)
2022-08-12 22:29:09,566 INFO  [main] Grouping isotopic peak curves........
2022-08-12 22:29:09,566 INFO  [main] Building PeakCurve Mass-RT KD tree
2022-08-12 22:29:10,771 INFO  [main] No of ion clusters:315 (Memory usage:2101MB)
2022-08-12 22:29:10,771 INFO  [main] Writing PeakCluster serialization to file:CPTAC_CCRCC_W_JHU_20190112_LUMOS_C3N-01261_NAT_757_785_PeakCluster.serFS...
2022-08-12 22:29:10,783 INFO  [main] Performing mass defect filter on fragment peaks
2022-08-12 22:29:10,783 INFO  [main] No. of fragment peaks: 345707
2022-08-12 22:29:10,820 INFO  [main] No. of remaining fragment peaks: 341393
2022-08-12 22:29:10,820 INFO  [main] Building precursor-fragment pairs for MS1 features....
2022-08-12 22:29:15,249 INFO  [main] Building precursor-fragment pairs for unfragmented ions....
2022-08-12 22:29:17,281 INFO  [main] ==================================================================================
2022-08-12 22:29:17,281 INFO  [main] Processing DIA MS2 (mz range):731.0_758.0( 9/30 )
2022-08-12 22:29:17,319 INFO  [main] Processing all scans to detect possible m/z peak curves and
2022-08-12 22:29:17,319 INFO  [main] Smoothing detected signals......
2022-08-12 22:29:18,960 INFO  [main] 361005 Peak curves found (Memory usage:2089MB)
2022-08-12 22:29:18,964 INFO  [main] Grouping isotopic peak curves........
2022-08-12 22:29:18,964 INFO  [main] Building PeakCurve Mass-RT KD tree
2022-08-12 22:29:19,945 INFO  [main] No of ion clusters:371 (Memory usage:2132MB)
2022-08-12 22:29:19,946 INFO  [main] Writing PeakCluster serialization to file:CPTAC_CCRCC_W_JHU_20190112_LUMOS_C3N-01261_NAT_731_758_PeakCluster.serFS...
2022-08-12 22:29:19,954 INFO  [main] Performing mass defect filter on fragment peaks
2022-08-12 22:29:19,954 INFO  [main] No. of fragment peaks: 364925
2022-08-12 22:29:19,983 INFO  [main] No. of remaining fragment peaks: 359624
2022-08-12 22:29:19,984 INFO  [main] Building precursor-fragment pairs for MS1 features....
2022-08-12 22:29:24,495 INFO  [main] Building precursor-fragment pairs for unfragmented ions....
2022-08-12 22:29:26,785 INFO  [main] ==================================================================================
2022-08-12 22:29:26,785 INFO  [main] Processing DIA MS2 (mz range):708.0_732.0( 10/30 )
2022-08-12 22:29:26,839 INFO  [main] Processing all scans to detect possible m/z peak curves and
2022-08-12 22:29:26,839 INFO  [main] Smoothing detected signals......
2022-08-12 22:29:29,389 INFO  [main] 544994 Peak curves found (Memory usage:2224MB)
2022-08-12 22:29:29,391 INFO  [main] Grouping isotopic peak curves........
2022-08-12 22:29:29,391 INFO  [main] Building PeakCurve Mass-RT KD tree
2022-08-12 22:29:30,595 INFO  [main] No of ion clusters:608 (Memory usage:2292MB)
2022-08-12 22:29:30,595 INFO  [main] Writing PeakCluster serialization to file:CPTAC_CCRCC_W_JHU_20190112_LUMOS_C3N-01261_NAT_708_732_PeakCluster.serFS...
2022-08-12 22:29:30,606 INFO  [main] Performing mass defect filter on fragment peaks
2022-08-12 22:29:30,607 INFO  [main] No. of fragment peaks: 557787
2022-08-12 22:29:30,654 INFO  [main] No. of remaining fragment peaks: 550965
2022-08-12 22:29:30,654 INFO  [main] Building precursor-fragment pairs for MS1 features....
2022-08-12 22:29:39,439 INFO  [main] Building precursor-fragment pairs for unfragmented ions....
2022-08-12 22:29:43,167 INFO  [main] ==================================================================================
2022-08-12 22:29:43,167 INFO  [main] Processing DIA MS2 (mz range):687.0_709.0( 11/30 )
2022-08-12 22:29:43,222 INFO  [main] Processing all scans to detect possible m/z peak curves and
2022-08-12 22:29:43,222 INFO  [main] Smoothing detected signals......
2022-08-12 22:29:46,142 INFO  [main] 531268 Peak curves found (Memory usage:2249MB)
2022-08-12 22:29:46,145 INFO  [main] Grouping isotopic peak curves........
2022-08-12 22:29:46,145 INFO  [main] Building PeakCurve Mass-RT KD tree
2022-08-12 22:29:47,396 INFO  [main] No of ion clusters:604 (Memory usage:2312MB)
2022-08-12 22:29:47,396 INFO  [main] Writing PeakCluster serialization to file:CPTAC_CCRCC_W_JHU_20190112_LUMOS_C3N-01261_NAT_687_709_PeakCluster.serFS...
2022-08-12 22:29:47,409 INFO  [main] Performing mass defect filter on fragment peaks
2022-08-12 22:29:47,409 INFO  [main] No. of fragment peaks: 542213
2022-08-12 22:29:47,457 INFO  [main] No. of remaining fragment peaks: 535949
2022-08-12 22:29:47,458 INFO  [main] Building precursor-fragment pairs for MS1 features....
2022-08-12 22:29:55,421 INFO  [main] Building precursor-fragment pairs for unfragmented ions....
2022-08-12 22:29:59,166 INFO  [main] ==================================================================================
2022-08-12 22:29:59,166 INFO  [main] Processing DIA MS2 (mz range):668.0_688.0( 12/30 )
2022-08-12 22:29:59,238 INFO  [main] Processing all scans to detect possible m/z peak curves and
2022-08-12 22:29:59,239 INFO  [main] Smoothing detected signals......
2022-08-12 22:30:01,778 INFO  [main] 518365 Peak curves found (Memory usage:2260MB)
2022-08-12 22:30:01,780 INFO  [main] Grouping isotopic peak curves........
2022-08-12 22:30:01,780 INFO  [main] Building PeakCurve Mass-RT KD tree
2022-08-12 22:30:03,036 INFO  [main] No of ion clusters:592 (Memory usage:2324MB)
2022-08-12 22:30:03,037 INFO  [main] Writing PeakCluster serialization to file:CPTAC_CCRCC_W_JHU_20190112_LUMOS_C3N-01261_NAT_668_688_PeakCluster.serFS...
2022-08-12 22:30:03,048 INFO  [main] Performing mass defect filter on fragment peaks
2022-08-12 22:30:03,048 INFO  [main] No. of fragment peaks: 529019
2022-08-12 22:30:03,091 INFO  [main] No. of remaining fragment peaks: 521081
2022-08-12 22:30:03,091 INFO  [main] Building precursor-fragment pairs for MS1 features....
2022-08-12 22:30:09,925 INFO  [main] Building precursor-fragment pairs for unfragmented ions....
2022-08-12 22:30:13,098 INFO  [main] ==================================================================================
2022-08-12 22:30:13,098 INFO  [main] Processing DIA MS2 (mz range):649.0_669.0( 13/30 )
2022-08-12 22:30:13,151 INFO  [main] Processing all scans to detect possible m/z peak curves and
2022-08-12 22:30:13,151 INFO  [main] Smoothing detected signals......
2022-08-12 22:30:15,722 INFO  [main] 513902 Peak curves found (Memory usage:2272MB)
2022-08-12 22:30:15,724 INFO  [main] Grouping isotopic peak curves........
2022-08-12 22:30:15,724 INFO  [main] Building PeakCurve Mass-RT KD tree
2022-08-12 22:30:16,781 INFO  [main] No of ion clusters:601 (Memory usage:2336MB)
2022-08-12 22:30:16,781 INFO  [main] Writing PeakCluster serialization to file:CPTAC_CCRCC_W_JHU_20190112_LUMOS_C3N-01261_NAT_649_669_PeakCluster.serFS...
2022-08-12 22:30:16,794 INFO  [main] Performing mass defect filter on fragment peaks
2022-08-12 22:30:16,794 INFO  [main] No. of fragment peaks: 525749
2022-08-12 22:30:16,832 INFO  [main] No. of remaining fragment peaks: 518029
2022-08-12 22:30:16,833 INFO  [main] Building precursor-fragment pairs for MS1 features....
2022-08-12 22:30:23,985 INFO  [main] Building precursor-fragment pairs for unfragmented ions....
2022-08-12 22:30:27,517 INFO  [main] ==================================================================================
2022-08-12 22:30:27,517 INFO  [main] Processing DIA MS2 (mz range):630.0_650.0( 14/30 )
2022-08-12 22:30:27,582 INFO  [main] Processing all scans to detect possible m/z peak curves and
2022-08-12 22:30:27,582 INFO  [main] Smoothing detected signals......
2022-08-12 22:30:30,086 INFO  [main] 518340 Peak curves found (Memory usage:2288MB)
2022-08-12 22:30:30,088 INFO  [main] Grouping isotopic peak curves........
2022-08-12 22:30:30,088 INFO  [main] Building PeakCurve Mass-RT KD tree
2022-08-12 22:30:31,278 INFO  [main] No of ion clusters:598 (Memory usage:2351MB)
2022-08-12 22:30:31,279 INFO  [main] Writing PeakCluster serialization to file:CPTAC_CCRCC_W_JHU_20190112_LUMOS_C3N-01261_NAT_630_650_PeakCluster.serFS...
2022-08-12 22:30:31,300 INFO  [main] Performing mass defect filter on fragment peaks
2022-08-12 22:30:31,300 INFO  [main] No. of fragment peaks: 529984
2022-08-12 22:30:31,337 INFO  [main] No. of remaining fragment peaks: 522924
2022-08-12 22:30:31,337 INFO  [main] Building precursor-fragment pairs for MS1 features....
2022-08-12 22:30:39,010 INFO  [main] Building precursor-fragment pairs for unfragmented ions....
2022-08-12 22:30:42,653 INFO  [main] ==================================================================================
2022-08-12 22:30:42,653 INFO  [main] Processing DIA MS2 (mz range):613.0_631.0( 15/30 )
2022-08-12 22:30:42,707 INFO  [main] Processing all scans to detect possible m/z peak curves and
2022-08-12 22:30:42,708 INFO  [main] Smoothing detected signals......
2022-08-12 22:30:45,962 INFO  [main] 488068 Peak curves found (Memory usage:2291MB)
2022-08-12 22:30:45,965 INFO  [main] Grouping isotopic peak curves........
2022-08-12 22:30:45,965 INFO  [main] Building PeakCurve Mass-RT KD tree
2022-08-12 22:30:47,107 INFO  [main] No of ion clusters:575 (Memory usage:2351MB)
2022-08-12 22:30:47,107 INFO  [main] Writing PeakCluster serialization to file:CPTAC_CCRCC_W_JHU_20190112_LUMOS_C3N-01261_NAT_613_631_PeakCluster.serFS...
2022-08-12 22:30:47,120 INFO  [main] Performing mass defect filter on fragment peaks
2022-08-12 22:30:47,120 INFO  [main] No. of fragment peaks: 504367
2022-08-12 22:30:47,162 INFO  [main] No. of remaining fragment peaks: 498481
2022-08-12 22:30:47,162 INFO  [main] Building precursor-fragment pairs for MS1 features....
2022-08-12 22:30:54,036 INFO  [main] Building precursor-fragment pairs for unfragmented ions....
2022-08-12 22:30:57,639 INFO  [main] ==================================================================================
2022-08-12 22:30:57,639 INFO  [main] Processing DIA MS2 (mz range):596.0_614.0( 16/30 )
2022-08-12 22:30:57,717 INFO  [main] Processing all scans to detect possible m/z peak curves and
2022-08-12 22:30:57,717 INFO  [main] Smoothing detected signals......
2022-08-12 22:31:00,585 INFO  [main] 496793 Peak curves found (Memory usage:2312MB)
2022-08-12 22:31:00,588 INFO  [main] Grouping isotopic peak curves........
2022-08-12 22:31:00,588 INFO  [main] Building PeakCurve Mass-RT KD tree
2022-08-12 22:31:01,845 INFO  [main] No of ion clusters:646 (Memory usage:2374MB)
2022-08-12 22:31:01,845 INFO  [main] Writing PeakCluster serialization to file:CPTAC_CCRCC_W_JHU_20190112_LUMOS_C3N-01261_NAT_596_614_PeakCluster.serFS...
2022-08-12 22:31:01,860 INFO  [main] Performing mass defect filter on fragment peaks
2022-08-12 22:31:01,860 INFO  [main] No. of fragment peaks: 508731
2022-08-12 22:31:01,896 INFO  [main] No. of remaining fragment peaks: 502420
2022-08-12 22:31:01,896 INFO  [main] Building precursor-fragment pairs for MS1 features....
2022-08-12 22:31:14,002 INFO  [main] Building precursor-fragment pairs for unfragmented ions....
2022-08-12 22:31:17,808 INFO  [main] ==================================================================================
2022-08-12 22:31:17,808 INFO  [main] Processing DIA MS2 (mz range):579.0_597.0( 17/30 )
2022-08-12 22:31:17,865 INFO  [main] Processing all scans to detect possible m/z peak curves and
2022-08-12 22:31:17,865 INFO  [main] Smoothing detected signals......
2022-08-12 22:31:20,304 INFO  [main] 484807 Peak curves found (Memory usage:2318MB)
2022-08-12 22:31:20,306 INFO  [main] Grouping isotopic peak curves........
2022-08-12 22:31:20,306 INFO  [main] Building PeakCurve Mass-RT KD tree
2022-08-12 22:31:21,340 INFO  [main] No of ion clusters:698 (Memory usage:2376MB)
2022-08-12 22:31:21,340 INFO  [main] Writing PeakCluster serialization to file:CPTAC_CCRCC_W_JHU_20190112_LUMOS_C3N-01261_NAT_579_597_PeakCluster.serFS...
2022-08-12 22:31:21,353 INFO  [main] Performing mass defect filter on fragment peaks
2022-08-12 22:31:21,353 INFO  [main] No. of fragment peaks: 495429
2022-08-12 22:31:21,393 INFO  [main] No. of remaining fragment peaks: 488341
2022-08-12 22:31:21,393 INFO  [main] Building precursor-fragment pairs for MS1 features....
2022-08-12 22:31:27,398 INFO  [main] Building precursor-fragment pairs for unfragmented ions....
2022-08-12 22:31:30,703 INFO  [main] ==================================================================================
2022-08-12 22:31:30,703 INFO  [main] Processing DIA MS2 (mz range):563.0_580.0( 18/30 )
2022-08-12 22:31:30,779 INFO  [main] Processing all scans to detect possible m/z peak curves and
2022-08-12 22:31:30,779 INFO  [main] Smoothing detected signals......
2022-08-12 22:31:33,273 INFO  [main] 460108 Peak curves found (Memory usage:2313MB)
2022-08-12 22:31:33,275 INFO  [main] Grouping isotopic peak curves........
2022-08-12 22:31:33,275 INFO  [main] Building PeakCurve Mass-RT KD tree
2022-08-12 22:31:34,346 INFO  [main] No of ion clusters:567 (Memory usage:2368MB)
2022-08-12 22:31:34,346 INFO  [main] Writing PeakCluster serialization to file:CPTAC_CCRCC_W_JHU_20190112_LUMOS_C3N-01261_NAT_563_580_PeakCluster.serFS...
2022-08-12 22:31:34,358 INFO  [main] Performing mass defect filter on fragment peaks
2022-08-12 22:31:34,358 INFO  [main] No. of fragment peaks: 470139
2022-08-12 22:31:34,392 INFO  [main] No. of remaining fragment peaks: 462830
2022-08-12 22:31:34,392 INFO  [main] Building precursor-fragment pairs for MS1 features....
2022-08-12 22:31:39,884 INFO  [main] Building precursor-fragment pairs for unfragmented ions....
2022-08-12 22:31:42,780 INFO  [main] ==================================================================================
2022-08-12 22:31:42,780 INFO  [main] Processing DIA MS2 (mz range):548.0_564.0( 19/30 )
2022-08-12 22:31:42,842 INFO  [main] Processing all scans to detect possible m/z peak curves and
2022-08-12 22:31:42,842 INFO  [main] Smoothing detected signals......
2022-08-12 22:31:45,276 INFO  [main] 435526 Peak curves found (Memory usage:2309MB)
2022-08-12 22:31:45,278 INFO  [main] Grouping isotopic peak curves........
2022-08-12 22:31:45,278 INFO  [main] Building PeakCurve Mass-RT KD tree
2022-08-12 22:31:46,419 INFO  [main] No of ion clusters:589 (Memory usage:2360MB)
2022-08-12 22:31:46,419 INFO  [main] Writing PeakCluster serialization to file:CPTAC_CCRCC_W_JHU_20190112_LUMOS_C3N-01261_NAT_548_564_PeakCluster.serFS...
2022-08-12 22:31:46,432 INFO  [main] Performing mass defect filter on fragment peaks
2022-08-12 22:31:46,432 INFO  [main] No. of fragment peaks: 444604
2022-08-12 22:31:46,466 INFO  [main] No. of remaining fragment peaks: 438050
2022-08-12 22:31:46,466 INFO  [main] Building precursor-fragment pairs for MS1 features....
2022-08-12 22:31:51,770 INFO  [main] Building precursor-fragment pairs for unfragmented ions....
2022-08-12 22:31:54,922 INFO  [main] ==================================================================================
2022-08-12 22:31:54,922 INFO  [main] Processing DIA MS2 (mz range):532.0_549.0( 20/30 )
2022-08-12 22:31:54,975 INFO  [main] Processing all scans to detect possible m/z peak curves and
2022-08-12 22:31:54,976 INFO  [main] Smoothing detected signals......
2022-08-12 22:31:57,586 INFO  [main] 445257 Peak curves found (Memory usage:2331MB)
2022-08-12 22:31:57,589 INFO  [main] Grouping isotopic peak curves........
2022-08-12 22:31:57,589 INFO  [main] Building PeakCurve Mass-RT KD tree
2022-08-12 22:31:58,641 INFO  [main] No of ion clusters:649 (Memory usage:2385MB)
2022-08-12 22:31:58,641 INFO  [main] Writing PeakCluster serialization to file:CPTAC_CCRCC_W_JHU_20190112_LUMOS_C3N-01261_NAT_532_549_PeakCluster.serFS...
2022-08-12 22:31:58,654 INFO  [main] Performing mass defect filter on fragment peaks
2022-08-12 22:31:58,654 INFO  [main] No. of fragment peaks: 454444
2022-08-12 22:31:58,692 INFO  [main] No. of remaining fragment peaks: 445533
2022-08-12 22:31:58,692 INFO  [main] Building precursor-fragment pairs for MS1 features....
2022-08-12 22:32:04,514 INFO  [main] Building precursor-fragment pairs for unfragmented ions....
2022-08-12 22:32:08,017 INFO  [main] ==================================================================================
2022-08-12 22:32:08,018 INFO  [main] Processing DIA MS2 (mz range):516.0_533.0( 21/30 )
2022-08-12 22:32:08,067 INFO  [main] Processing all scans to detect possible m/z peak curves and
2022-08-12 22:32:08,068 INFO  [main] Smoothing detected signals......
2022-08-12 22:32:10,413 INFO  [main] 435159 Peak curves found (Memory usage:2337MB)
2022-08-12 22:32:10,415 INFO  [main] Grouping isotopic peak curves........
2022-08-12 22:32:10,415 INFO  [main] Building PeakCurve Mass-RT KD tree
2022-08-12 22:32:11,354 INFO  [main] No of ion clusters:622 (Memory usage:2392MB)
2022-08-12 22:32:11,354 INFO  [main] Writing PeakCluster serialization to file:CPTAC_CCRCC_W_JHU_20190112_LUMOS_C3N-01261_NAT_516_533_PeakCluster.serFS...
2022-08-12 22:32:11,367 INFO  [main] Performing mass defect filter on fragment peaks
2022-08-12 22:32:11,367 INFO  [main] No. of fragment peaks: 444930
2022-08-12 22:32:11,403 INFO  [main] No. of remaining fragment peaks: 432662
2022-08-12 22:32:11,403 INFO  [main] Building precursor-fragment pairs for MS1 features....
2022-08-12 22:32:17,302 INFO  [main] Building precursor-fragment pairs for unfragmented ions....
2022-08-12 22:32:20,745 INFO  [main] ==================================================================================
2022-08-12 22:32:20,745 INFO  [main] Processing DIA MS2 (mz range):500.0_517.0( 22/30 )
2022-08-12 22:32:20,833 INFO  [main] Processing all scans to detect possible m/z peak curves and
2022-08-12 22:32:20,833 INFO  [main] Smoothing detected signals......
2022-08-12 22:32:24,117 INFO  [main] 415773 Peak curves found (Memory usage:2337MB)
2022-08-12 22:32:24,122 INFO  [main] Grouping isotopic peak curves........
2022-08-12 22:32:24,122 INFO  [main] Building PeakCurve Mass-RT KD tree
2022-08-12 22:32:25,194 INFO  [main] No of ion clusters:657 (Memory usage:2386MB)
2022-08-12 22:32:25,194 INFO  [main] Writing PeakCluster serialization to file:CPTAC_CCRCC_W_JHU_20190112_LUMOS_C3N-01261_NAT_500_517_PeakCluster.serFS...
2022-08-12 22:32:25,208 INFO  [main] Performing mass defect filter on fragment peaks
2022-08-12 22:32:25,208 INFO  [main] No. of fragment peaks: 426893
2022-08-12 22:32:25,248 INFO  [main] No. of remaining fragment peaks: 415335
2022-08-12 22:32:25,249 INFO  [main] Building precursor-fragment pairs for MS1 features....
2022-08-12 22:32:32,097 INFO  [main] Building precursor-fragment pairs for unfragmented ions....
2022-08-12 22:32:36,114 INFO  [main] ==================================================================================
2022-08-12 22:32:36,115 INFO  [main] Processing DIA MS2 (mz range):485.0_501.0( 23/30 )
2022-08-12 22:32:36,214 INFO  [main] Processing all scans to detect possible m/z peak curves and
2022-08-12 22:32:36,214 INFO  [main] Smoothing detected signals......
2022-08-12 22:32:38,719 INFO  [main] 386995 Peak curves found (Memory usage:2338MB)
2022-08-12 22:32:38,723 INFO  [main] Grouping isotopic peak curves........
2022-08-12 22:32:38,723 INFO  [main] Building PeakCurve Mass-RT KD tree
2022-08-12 22:32:39,745 INFO  [main] No of ion clusters:543 (Memory usage:2384MB)
2022-08-12 22:32:39,745 INFO  [main] Writing PeakCluster serialization to file:CPTAC_CCRCC_W_JHU_20190112_LUMOS_C3N-01261_NAT_485_501_PeakCluster.serFS...
2022-08-12 22:32:39,757 INFO  [main] Performing mass defect filter on fragment peaks
2022-08-12 22:32:39,757 INFO  [main] No. of fragment peaks: 394760
2022-08-12 22:32:39,789 INFO  [main] No. of remaining fragment peaks: 385101
2022-08-12 22:32:39,789 INFO  [main] Building precursor-fragment pairs for MS1 features....
2022-08-12 22:32:46,376 INFO  [main] Building precursor-fragment pairs for unfragmented ions....
2022-08-12 22:32:50,002 INFO  [main] ==================================================================================
2022-08-12 22:32:50,002 INFO  [main] Processing DIA MS2 (mz range):469.0_486.0( 24/30 )
2022-08-12 22:32:50,046 INFO  [main] Processing all scans to detect possible m/z peak curves and
2022-08-12 22:32:50,046 INFO  [main] Smoothing detected signals......
2022-08-12 22:32:52,175 INFO  [main] 361969 Peak curves found (Memory usage:2335MB)
2022-08-12 22:32:52,179 INFO  [main] Grouping isotopic peak curves........
2022-08-12 22:32:52,179 INFO  [main] Building PeakCurve Mass-RT KD tree
2022-08-12 22:32:53,265 INFO  [main] No of ion clusters:485 (Memory usage:2380MB)
2022-08-12 22:32:53,265 INFO  [main] Writing PeakCluster serialization to file:CPTAC_CCRCC_W_JHU_20190112_LUMOS_C3N-01261_NAT_469_486_PeakCluster.serFS...
2022-08-12 22:32:53,276 INFO  [main] Performing mass defect filter on fragment peaks
2022-08-12 22:32:53,276 INFO  [main] No. of fragment peaks: 369231
2022-08-12 22:32:53,306 INFO  [main] No. of remaining fragment peaks: 362476
2022-08-12 22:32:53,307 INFO  [main] Building precursor-fragment pairs for MS1 features....
2022-08-12 22:33:00,291 INFO  [main] Building precursor-fragment pairs for unfragmented ions....
2022-08-12 22:33:03,303 INFO  [main] ==================================================================================
2022-08-12 22:33:03,303 INFO  [main] Processing DIA MS2 (mz range):454.0_470.0( 25/30 )
2022-08-12 22:33:03,369 INFO  [main] Processing all scans to detect possible m/z peak curves and
2022-08-12 22:33:03,369 INFO  [main] Smoothing detected signals......
2022-08-12 22:33:06,028 INFO  [main] 328014 Peak curves found (Memory usage:2322MB)
2022-08-12 22:33:06,030 INFO  [main] Grouping isotopic peak curves........
2022-08-12 22:33:06,030 INFO  [main] Building PeakCurve Mass-RT KD tree
2022-08-12 22:33:06,755 INFO  [main] No of ion clusters:387 (Memory usage:2364MB)
2022-08-12 22:33:06,756 INFO  [main] Writing PeakCluster serialization to file:CPTAC_CCRCC_W_JHU_20190112_LUMOS_C3N-01261_NAT_454_470_PeakCluster.serFS...
2022-08-12 22:33:06,764 INFO  [main] Performing mass defect filter on fragment peaks
2022-08-12 22:33:06,764 INFO  [main] No. of fragment peaks: 335132
2022-08-12 22:33:06,794 INFO  [main] No. of remaining fragment peaks: 326187
2022-08-12 22:33:06,794 INFO  [main] Building precursor-fragment pairs for MS1 features....
2022-08-12 22:33:12,998 INFO  [main] Building precursor-fragment pairs for unfragmented ions....
2022-08-12 22:33:15,634 INFO  [main] ==================================================================================
2022-08-12 22:33:15,634 INFO  [main] Processing DIA MS2 (mz range):437.0_455.0( 26/30 )
2022-08-12 22:33:15,688 INFO  [main] Processing all scans to detect possible m/z peak curves and
2022-08-12 22:33:15,688 INFO  [main] Smoothing detected signals......
2022-08-12 22:33:19,743 INFO  [main] 324017 Peak curves found (Memory usage:2335MB)
2022-08-12 22:33:19,746 INFO  [main] Grouping isotopic peak curves........
2022-08-12 22:33:19,746 INFO  [main] Building PeakCurve Mass-RT KD tree
2022-08-12 22:33:20,573 INFO  [main] No of ion clusters:412 (Memory usage:2373MB)
2022-08-12 22:33:20,573 INFO  [main] Writing PeakCluster serialization to file:CPTAC_CCRCC_W_JHU_20190112_LUMOS_C3N-01261_NAT_437_455_PeakCluster.serFS...
2022-08-12 22:33:20,586 INFO  [main] Performing mass defect filter on fragment peaks
2022-08-12 22:33:20,586 INFO  [main] No. of fragment peaks: 331587
2022-08-12 22:33:20,615 INFO  [main] No. of remaining fragment peaks: 320674
2022-08-12 22:33:20,615 INFO  [main] Building precursor-fragment pairs for MS1 features....
2022-08-12 22:33:27,303 INFO  [main] Building precursor-fragment pairs for unfragmented ions....
2022-08-12 22:33:30,558 INFO  [main] ==================================================================================
2022-08-12 22:33:30,559 INFO  [main] Processing DIA MS2 (mz range):420.0_438.0( 27/30 )
2022-08-12 22:33:30,640 INFO  [main] Processing all scans to detect possible m/z peak curves and
2022-08-12 22:33:30,640 INFO  [main] Smoothing detected signals......
2022-08-12 22:33:34,248 INFO  [main] 284734 Peak curves found (Memory usage:2323MB)
2022-08-12 22:33:34,251 INFO  [main] Grouping isotopic peak curves........
2022-08-12 22:33:34,251 INFO  [main] Building PeakCurve Mass-RT KD tree
2022-08-12 22:33:34,878 INFO  [main] No of ion clusters:328 (Memory usage:2360MB)
2022-08-12 22:33:34,878 INFO  [main] Writing PeakCluster serialization to file:CPTAC_CCRCC_W_JHU_20190112_LUMOS_C3N-01261_NAT_420_438_PeakCluster.serFS...
2022-08-12 22:33:34,896 INFO  [main] Performing mass defect filter on fragment peaks
2022-08-12 22:33:34,896 INFO  [main] No. of fragment peaks: 291191
2022-08-12 22:33:34,918 INFO  [main] No. of remaining fragment peaks: 279837
2022-08-12 22:33:34,918 INFO  [main] Building precursor-fragment pairs for MS1 features....
2022-08-12 22:33:41,071 INFO  [main] Building precursor-fragment pairs for unfragmented ions....
2022-08-12 22:33:43,540 INFO  [main] ==================================================================================
2022-08-12 22:33:43,541 INFO  [main] Processing DIA MS2 (mz range):401.0_421.0( 28/30 )
2022-08-12 22:33:43,586 INFO  [main] Processing all scans to detect possible m/z peak curves and
2022-08-12 22:33:43,586 INFO  [main] Smoothing detected signals......
2022-08-12 22:33:45,758 INFO  [main] 265066 Peak curves found (Memory usage:2311MB)
2022-08-12 22:33:45,760 INFO  [main] Grouping isotopic peak curves........
2022-08-12 22:33:45,760 INFO  [main] Building PeakCurve Mass-RT KD tree
2022-08-12 22:33:46,465 INFO  [main] No of ion clusters:366 (Memory usage:2346MB)
2022-08-12 22:33:46,466 INFO  [main] Writing PeakCluster serialization to file:CPTAC_CCRCC_W_JHU_20190112_LUMOS_C3N-01261_NAT_401_421_PeakCluster.serFS...
2022-08-12 22:33:46,495 INFO  [main] Performing mass defect filter on fragment peaks
2022-08-12 22:33:46,495 INFO  [main] No. of fragment peaks: 271411
2022-08-12 22:33:46,518 INFO  [main] No. of remaining fragment peaks: 261881
2022-08-12 22:33:46,518 INFO  [main] Building precursor-fragment pairs for MS1 features....
2022-08-12 22:33:52,977 INFO  [main] Building precursor-fragment pairs for unfragmented ions....
2022-08-12 22:33:55,625 INFO  [main] ==================================================================================
2022-08-12 22:33:55,626 INFO  [main] Processing DIA MS2 (mz range):378.0_402.0( 29/30 )
2022-08-12 22:33:55,657 INFO  [main] Processing all scans to detect possible m/z peak curves and
2022-08-12 22:33:55,657 INFO  [main] Smoothing detected signals......
2022-08-12 22:33:57,554 INFO  [main] 238594 Peak curves found (Memory usage:2308MB)
2022-08-12 22:33:57,557 INFO  [main] Grouping isotopic peak curves........
2022-08-12 22:33:57,557 INFO  [main] Building PeakCurve Mass-RT KD tree
2022-08-12 22:33:58,250 INFO  [main] No of ion clusters:344 (Memory usage:2339MB)
2022-08-12 22:33:58,250 INFO  [main] Writing PeakCluster serialization to file:CPTAC_CCRCC_W_JHU_20190112_LUMOS_C3N-01261_NAT_378_402_PeakCluster.serFS...
2022-08-12 22:33:58,259 INFO  [main] Performing mass defect filter on fragment peaks
2022-08-12 22:33:58,259 INFO  [main] No. of fragment peaks: 243947
2022-08-12 22:33:58,277 INFO  [main] No. of remaining fragment peaks: 237298
2022-08-12 22:33:58,277 INFO  [main] Building precursor-fragment pairs for MS1 features....
2022-08-12 22:34:04,736 INFO  [main] Building precursor-fragment pairs for unfragmented ions....
2022-08-12 22:34:07,182 INFO  [main] ==================================================================================
2022-08-12 22:34:07,183 INFO  [main] Processing DIA MS2 (mz range):350.0_379.0( 30/30 )
2022-08-12 22:34:07,210 INFO  [main] Processing all scans to detect possible m/z peak curves and
2022-08-12 22:34:07,210 INFO  [main] Smoothing detected signals......
2022-08-12 22:34:10,953 INFO  [main] 181555 Peak curves found (Memory usage:2282MB)
2022-08-12 22:34:10,956 INFO  [main] Grouping isotopic peak curves........
2022-08-12 22:34:10,956 INFO  [main] Building PeakCurve Mass-RT KD tree
2022-08-12 22:34:11,559 INFO  [main] No of ion clusters:246 (Memory usage:2304MB)
2022-08-12 22:34:11,560 INFO  [main] Writing PeakCluster serialization to file:CPTAC_CCRCC_W_JHU_20190112_LUMOS_C3N-01261_NAT_350_379_PeakCluster.serFS...
2022-08-12 22:34:11,567 INFO  [main] Performing mass defect filter on fragment peaks
2022-08-12 22:34:11,567 INFO  [main] No. of fragment peaks: 186985
2022-08-12 22:34:11,582 INFO  [main] No. of remaining fragment peaks: 177219
2022-08-12 22:34:11,582 INFO  [main] Building precursor-fragment pairs for MS1 features....
2022-08-12 22:34:16,424 INFO  [main] Building precursor-fragment pairs for unfragmented ions....
2022-08-12 22:34:18,370 INFO  [main] ==================================================================================
2022-08-12 22:34:36,923 INFO  [main] /storage/yufe/results/msfragger_dia_paper/ccrcc_175/diaumpire/CPTAC_CCRCC_W_JHU_20190112_LUMOS_C3N-01261_NAT.mzML processed time:0 hour, 7 min, 38 sec
2022-08-12 22:34:36,923 INFO  [main] Job complete
2022-08-12 22:34:36,923 INFO  [main] =================================================================================================
Process 'UmpireSe' finished, exit code: 0
UmpireSe
java -cp /storage/yufe/tools/FragPipe-18.0/fragpipe/lib/fragpipe-18.0.jar com.github.chhh.utils.FileDelete /storage/yufe/results/msfragger_dia_paper/ccrcc_175/diaumpire/CPTAC_CCRCC_W_JHU_20190112_LUMOS_C3N-01261_NAT_Peak
Process 'UmpireSe' finished, exit code: 0
UmpireSe
java -cp /storage/yufe/tools/FragPipe-18.0/fragpipe/lib/fragpipe-18.0.jar com.github.chhh.utils.FileDelete /storage/yufe/results/msfragger_dia_paper/ccrcc_175/diaumpire/CPTAC_CCRCC_W_JHU_20190112_LUMOS_C3N-01261_NAT.DIAWindowsFS
Process 'UmpireSe' finished, exit code: 0
UmpireSe
java -cp /storage/yufe/tools/FragPipe-18.0/fragpipe/lib/fragpipe-18.0.jar com.github.chhh.utils.FileDelete /storage/yufe/results/msfragger_dia_paper/ccrcc_175/diaumpire/CPTAC_CCRCC_W_JHU_20190112_LUMOS_C3N-01261_NAT.RTidxFS
Process 'UmpireSe' finished, exit code: 0
UmpireSe
java -cp /storage/yufe/tools/FragPipe-18.0/fragpipe/lib/fragpipe-18.0.jar com.github.chhh.utils.FileDelete /storage/yufe/results/msfragger_dia_paper/ccrcc_175/diaumpire/CPTAC_CCRCC_W_JHU_20190112_LUMOS_C3N-01261_NAT.ScanClusterMapping_Q1
Process 'UmpireSe' finished, exit code: 0
UmpireSe
java -cp /storage/yufe/tools/FragPipe-18.0/fragpipe/lib/fragpipe-18.0.jar com.github.chhh.utils.FileDelete /storage/yufe/results/msfragger_dia_paper/ccrcc_175/diaumpire/CPTAC_CCRCC_W_JHU_20190112_LUMOS_C3N-01261_NAT.ScanClusterMapping_Q2
Process 'UmpireSe' finished, exit code: 0
UmpireSe
java -cp /storage/yufe/tools/FragPipe-18.0/fragpipe/lib/fragpipe-18.0.jar com.github.chhh.utils.FileDelete /storage/yufe/results/msfragger_dia_paper/ccrcc_175/diaumpire/CPTAC_CCRCC_W_JHU_20190112_LUMOS_C3N-01261_NAT.ScanClusterMapping_Q3
Process 'UmpireSe' finished, exit code: 0
UmpireSe
java -cp /storage/yufe/tools/FragPipe-18.0/fragpipe/lib/fragpipe-18.0.jar com.github.chhh.utils.FileDelete /storage/yufe/results/msfragger_dia_paper/ccrcc_175/diaumpire/CPTAC_CCRCC_W_JHU_20190112_LUMOS_C3N-01261_NAT.ScanidxFS
Process 'UmpireSe' finished, exit code: 0
UmpireSe
java -cp /storage/yufe/tools/FragPipe-18.0/fragpipe/lib/fragpipe-18.0.jar com.github.chhh.utils.FileDelete /storage/yufe/results/msfragger_dia_paper/ccrcc_175/diaumpire/CPTAC_CCRCC_W_JHU_20190112_LUMOS_C3N-01261_NAT.ScanPosFS
Process 'UmpireSe' finished, exit code: 0
UmpireSe
java -cp /storage/yufe/tools/FragPipe-18.0/fragpipe/lib/fragpipe-18.0.jar com.github.chhh.utils.FileDelete /storage/yufe/results/msfragger_dia_paper/ccrcc_175/diaumpire/CPTAC_CCRCC_W_JHU_20190112_LUMOS_C3N-01261_NAT.ScanRTFS
Process 'UmpireSe' finished, exit code: 0
UmpireSe
java -cp /storage/yufe/tools/FragPipe-18.0/fragpipe/lib/fragpipe-18.0.jar com.github.chhh.utils.FileDelete /storage/yufe/results/msfragger_dia_paper/ccrcc_175/diaumpire/CPTAC_CCRCC_W_JHU_20190112_LUMOS_C3N-01261_NAT_diasetting.ser
Process 'UmpireSe' finished, exit code: 0
UmpireSe
java -cp /storage/yufe/tools/FragPipe-18.0/fragpipe/lib/fragpipe-18.0.jar com.github.chhh.utils.FileDelete /storage/yufe/results/msfragger_dia_paper/ccrcc_175/diaumpire/CPTAC_CCRCC_W_JHU_20190112_LUMOS_C3N-01261_NAT_params.ser
Process 'UmpireSe' finished, exit code: 0
UmpireSe
java -cp /storage/yufe/tools/FragPipe-18.0/fragpipe/lib/fragpipe-18.0.jar com.github.chhh.utils.FileDelete /storage/yufe/results/msfragger_dia_paper/ccrcc_175/diaumpire/CPTAC_CCRCC_W_JHU_20190112_LUMOS_C3N-01261_NAT_Q1.mgf
Process 'UmpireSe' finished, exit code: 0
UmpireSe
java -cp /storage/yufe/tools/FragPipe-18.0/fragpipe/lib/fragpipe-18.0.jar com.github.chhh.utils.FileDelete /storage/yufe/results/msfragger_dia_paper/ccrcc_175/diaumpire/CPTAC_CCRCC_W_JHU_20190112_LUMOS_C3N-01261_NAT_Q2.mgf
Process 'UmpireSe' finished, exit code: 0
UmpireSe
java -cp /storage/yufe/tools/FragPipe-18.0/fragpipe/lib/fragpipe-18.0.jar com.github.chhh.utils.FileDelete /storage/yufe/results/msfragger_dia_paper/ccrcc_175/diaumpire/CPTAC_CCRCC_W_JHU_20190112_LUMOS_C3N-01261_NAT_Q3.mgf
Process 'UmpireSe' finished, exit code: 0
UmpireSe
java -Xmx256G -Dlibs.thermo.dir=/storage/yufe/tools/MSFragger-3.5/ext/thermo -cp /storage/yufe/tools/FragPipe-18.0/fragpipe/tools/DIA_Umpire_SE-2.2.8.jar:/storage/yufe/tools/FragPipe-18.0/fragpipe/tools/batmass-io-1.25.5.jar dia_umpire_se.DIA_Umpire_SE /storage/yufe/results/msfragger_dia_paper/ccrcc_175/diaumpire/CPTAC_CCRCC_W_JHU_20190112_LUMOS_C3N-01261_T.mzML /storage/yufe/results/msfragger_dia_paper/ccrcc_175/diaumpire/umpire-se.params
=================================================================================================
DIA-Umpire signal extraction analysis  (version: v2.2.8)
(c) University of Michigan
WARNING: sun.reflect.Reflection.getCallerClass is not supported. This will impact performance.
2022-08-12 22:34:44,680 INFO  [main] Version: v2.2.8
2022-08-12 22:34:44,683 INFO  [main] Parameter file:/storage/yufe/results/msfragger_dia_paper/ccrcc_175/diaumpire/umpire-se.params
2022-08-12 22:34:44,683 INFO  [main] Spectra file:/storage/yufe/results/msfragger_dia_paper/ccrcc_175/diaumpire/CPTAC_CCRCC_W_JHU_20190112_LUMOS_C3N-01261_T.mzML
2022-08-12 22:34:44,688 INFO  [main] 
2022-08-12 22:34:44,688 INFO  [main] ####################################################################################################
2022-08-12 22:34:44,688 INFO  [main] #No of threads
2022-08-12 22:34:44,688 INFO  [main] Thread = 56
2022-08-12 22:34:44,689 INFO  [main] ####################################################################################################
2022-08-12 22:34:44,689 INFO  [main] 
2022-08-12 22:34:44,689 INFO  [main] ## omit Thread
2022-08-12 22:34:44,689 INFO  [main] 
2022-08-12 22:34:44,689 INFO  [main] #Precursor-fragments grouping parameters
2022-08-12 22:34:44,689 INFO  [main] RPmax = 25
2022-08-12 22:34:44,689 INFO  [main] RFmax = 500
2022-08-12 22:34:44,690 INFO  [main] CorrThreshold = 0
2022-08-12 22:34:44,690 INFO  [main] DeltaApex = 0.2
2022-08-12 22:34:44,690 INFO  [main] RTOverlap = 0.3
2022-08-12 22:34:44,690 INFO  [main] 
2022-08-12 22:34:44,690 INFO  [main] #Fragment intensity adjustments
2022-08-12 22:34:44,690 INFO  [main] # change BoostComplementaryIon if later using database search results to build libraries for Skyline/OpenSWATH
2022-08-12 22:34:44,690 INFO  [main] AdjustFragIntensity = true
2022-08-12 22:34:44,691 INFO  [main] BoostComplementaryIon = false
2022-08-12 22:34:44,691 INFO  [main] 
2022-08-12 22:34:44,691 INFO  [main] #Export detected MS1 features (output feature file can be loaded and mapped to RAW data in BatMass)
2022-08-12 22:34:44,691 INFO  [main] ExportPrecursorPeak = false
2022-08-12 22:34:44,691 INFO  [main] 
2022-08-12 22:34:44,691 INFO  [main] Q1 = true
2022-08-12 22:34:44,691 INFO  [main] Q2 = true
2022-08-12 22:34:44,692 INFO  [main] Q3 = true
2022-08-12 22:34:44,692 INFO  [main] 
2022-08-12 22:34:44,692 INFO  [main] #Signal extraction: mass accuracy and resolution
2022-08-12 22:34:44,692 INFO  [main] # resolution parameter matters only for data generated in profile mode
2022-08-12 22:34:44,692 INFO  [main] SE.MS1PPM = 10
2022-08-12 22:34:44,692 INFO  [main] SE.MS2PPM = 20
2022-08-12 22:34:44,692 INFO  [main] SE.Resolution = 60000
2022-08-12 22:34:44,693 INFO  [main] 
2022-08-12 22:34:44,693 INFO  [main] #Signal extraction: signal to noise filter
2022-08-12 22:34:44,693 INFO  [main] SE.SN = 1.1
2022-08-12 22:34:44,693 INFO  [main] SE.MS2SN = 1.1
2022-08-12 22:34:44,693 INFO  [main] 
2022-08-12 22:34:44,693 INFO  [main] #Signal extraction: minimum signal intensity filter
2022-08-12 22:34:44,693 INFO  [main] # for Thermo data, filtering is usually not necessary. Set SE.EstimateBG to false and SE.MinMSIntensity and SE.MinMSMSIntensity to a low value, e.g. 1
2022-08-12 22:34:44,694 INFO  [main] # for older Q Exactive data, or when too many MS1 features are extracted, set SE.EstimateBG to yes (or apply SE.MinMSIntensity and SE.MinMSMSIntensity values based on BatMass visualization)
2022-08-12 22:34:44,694 INFO  [main] SE.EstimateBG = false
2022-08-12 22:34:44,694 INFO  [main] SE.MinMSIntensity = 1
2022-08-12 22:34:44,694 INFO  [main] SE.MinMSMSIntensity = 1
2022-08-12 22:34:44,694 INFO  [main] 
2022-08-12 22:34:44,694 INFO  [main] #Signal extraction: peak curve detection and isotope grouping
2022-08-12 22:34:44,694 INFO  [main] # for older Q Exactive data, or when too many MS1 features are extracted, set SE.NoMissedScan to 1
2022-08-12 22:34:44,695 INFO  [main] SE.NoMissedScan = 1
2022-08-12 22:34:44,695 INFO  [main] SE.MaxCurveRTRange = 2
2022-08-12 22:34:44,695 INFO  [main] SE.RemoveGroupedPeaks = true
2022-08-12 22:34:44,695 INFO  [main] SE.RemoveGroupedPeaksRTOverlap = 0.3
2022-08-12 22:34:44,695 INFO  [main] SE.RemoveGroupedPeaksCorr = 0.3
2022-08-12 22:34:44,695 INFO  [main] SE.MinNoPeakCluster = 2
2022-08-12 22:34:44,696 INFO  [main] SE.MaxNoPeakCluster = 4
2022-08-12 22:34:44,696 INFO  [main] 
2022-08-12 22:34:44,696 INFO  [main] #Signal extraction: filtering of MS1 features
2022-08-12 22:34:44,696 INFO  [main] # if interested in modified peptides, increase MassDefectOffset parameter, or set SE.MassDefectFilter to false
2022-08-12 22:34:44,696 INFO  [main] SE.IsoPattern = 0.3
2022-08-12 22:34:44,696 INFO  [main] SE.MassDefectFilter = true
2022-08-12 22:34:44,696 INFO  [main] SE.MassDefectOffset = 0.1
2022-08-12 22:34:44,696 INFO  [main] 
2022-08-12 22:34:44,697 INFO  [main] #Signal extraction: other
2022-08-12 22:34:44,697 INFO  [main] SE.StartCharge = 1
2022-08-12 22:34:44,697 INFO  [main] SE.EndCharge = 5
2022-08-12 22:34:44,697 INFO  [main] SE.MS2StartCharge = 2
2022-08-12 22:34:44,697 INFO  [main] SE.MS2EndCharge = 5
2022-08-12 22:34:44,697 INFO  [main] SE.MinFrag = 10
2022-08-12 22:34:44,697 INFO  [main] SE.StartRT = 0
2022-08-12 22:34:44,698 INFO  [main] SE.EndRT = 9999
2022-08-12 22:34:44,698 INFO  [main] SE.MinMZ = 200
2022-08-12 22:34:44,698 INFO  [main] SE.MinPrecursorMass = 600
2022-08-12 22:34:44,698 INFO  [main] SE.MaxPrecursorMass = 5000
2022-08-12 22:34:44,698 INFO  [main] 
2022-08-12 22:34:44,698 INFO  [main] 
2022-08-12 22:34:44,698 INFO  [main] #Isolation window setting
2022-08-12 22:34:44,699 INFO  [main] #The current version supports the following window type: SWATH (fixed window size), V_SWATH (variable SWATH window), MSX, MSE, pSMART
2022-08-12 22:34:44,699 INFO  [main] WindowType = SWATH
2022-08-12 22:34:44,699 INFO  [main] 
2022-08-12 22:34:44,699 INFO  [main] #Fix window size (For SWATH)
2022-08-12 22:34:44,699 INFO  [main] # for Thermo data, this will be determined from raw data automatically
2022-08-12 22:34:44,699 INFO  [main] WindowSize = 10
2022-08-12 22:34:44,699 INFO  [main] 
2022-08-12 22:34:44,699 INFO  [main] #Variable SWATH window setting (start m/z, end m/z, separated by Tab)
2022-08-12 22:34:44,699 INFO  [main] # for Thermo data, this will be determined from raw data automatically
2022-08-12 22:34:44,700 INFO  [main] ==window setting begin
2022-08-12 22:34:44,700 INFO  [main] 
2022-08-12 22:34:44,706 INFO  [main] =================================================================================================
2022-08-12 22:34:44,707 INFO  [main] Processing /storage/yufe/results/msfragger_dia_paper/ccrcc_175/diaumpire/CPTAC_CCRCC_W_JHU_20190112_LUMOS_C3N-01261_T.mzML....
2022-08-12 22:34:44,712 INFO  [main] Writing DIA setting to file:/storage/yufe/results/msfragger_dia_paper/ccrcc_175/diaumpire/CPTAC_CCRCC_W_JHU_20190112_LUMOS_C3N-01261_T_diasetting.ser...
2022-08-12 22:34:44,743 INFO  [main] Writing parameter to file:/storage/yufe/results/msfragger_dia_paper/ccrcc_175/diaumpire/CPTAC_CCRCC_W_JHU_20190112_LUMOS_C3N-01261_T_params.ser...
2022-08-12 22:34:44,778 INFO  [main] Module A: Signal extraction
WARNING: An illegal reflective access operation has occurred
WARNING: Illegal reflective access by org.nustaq.serialization.FSTClazzInfo (file:/storage/yufe/tools/FragPipe-18.0/fragpipe/tools/DIA_Umpire_SE-2.2.8.jar) to field java.lang.String.value
WARNING: Please consider reporting this to the maintainers of org.nustaq.serialization.FSTClazzInfo
WARNING: Use --illegal-access=warn to enable warnings of further illegal reflective access operations
WARNING: All illegal access operations will be denied in a future release
2022-08-12 22:35:03,200 INFO  [main] Writing DIA setting to file:/storage/yufe/results/msfragger_dia_paper/ccrcc_175/diaumpire/CPTAC_CCRCC_W_JHU_20190112_LUMOS_C3N-01261_T_diasetting.ser...
2022-08-12 22:35:03,522 INFO  [main] Processing MS1 peak detection
2022-08-12 22:35:03,523 INFO  [main] MS1 average cycle time : 3.3456626 seconds
2022-08-12 22:35:08,193 INFO  [main] Processing all scans to detect possible m/z peak curves and
2022-08-12 22:35:08,193 INFO  [main] Smoothing detected signals......
2022-08-12 22:35:21,479 INFO  [main] 2304226 Peak curves found (Memory usage:1727MB)
2022-08-12 22:35:21,479 INFO  [main] Inclusion mz values found: 0/0
2022-08-12 22:35:21,480 INFO  [main] Grouping isotopic peak curves........
2022-08-12 22:35:21,481 INFO  [main] Building PeakCurve Mass-RT KD tree
2022-08-12 22:35:35,449 INFO  [main] No of ion clusters:263076 (Memory usage:1962MB)
2022-08-12 22:35:35,604 INFO  [main] Writing PeakCluster serialization to file:CPTAC_CCRCC_W_JHU_20190112_LUMOS_C3N-01261_T_PeakCluster.serFS...
2022-08-12 22:35:41,358 INFO  [main] ==================================================================================
2022-08-12 22:35:41,358 INFO  [main] Processing DIA MS2 (mz range):1091.0_1650.0( 1/30 )
2022-08-12 22:35:41,423 INFO  [main] Processing all scans to detect possible m/z peak curves and
2022-08-12 22:35:41,424 INFO  [main] Smoothing detected signals......
2022-08-12 22:35:44,946 INFO  [main] 377036 Peak curves found (Memory usage:2254MB)
2022-08-12 22:35:44,949 INFO  [main] Grouping isotopic peak curves........
2022-08-12 22:35:44,950 INFO  [main] Building PeakCurve Mass-RT KD tree
2022-08-12 22:35:46,060 INFO  [main] No of ion clusters:18 (Memory usage:2298MB)
2022-08-12 22:35:46,061 INFO  [main] Writing PeakCluster serialization to file:CPTAC_CCRCC_W_JHU_20190112_LUMOS_C3N-01261_T_1091_1650_PeakCluster.serFS...
2022-08-12 22:35:46,066 INFO  [main] Performing mass defect filter on fragment peaks
2022-08-12 22:35:46,066 INFO  [main] No. of fragment peaks: 389888
2022-08-12 22:35:46,129 INFO  [main] No. of remaining fragment peaks: 382960
2022-08-12 22:35:46,130 INFO  [main] Building precursor-fragment pairs for MS1 features....
2022-08-12 22:35:53,139 INFO  [main] Building precursor-fragment pairs for unfragmented ions....
2022-08-12 22:35:55,402 INFO  [main] ==================================================================================
2022-08-12 22:35:55,402 INFO  [main] Processing DIA MS2 (mz range):1001.0_1092.0( 2/30 )
2022-08-12 22:35:55,618 INFO  [main] Processing all scans to detect possible m/z peak curves and
2022-08-12 22:35:55,618 INFO  [main] Smoothing detected signals......
2022-08-12 22:35:57,592 INFO  [main] 463087 Peak curves found (Memory usage:2094MB)
2022-08-12 22:35:57,595 INFO  [main] Grouping isotopic peak curves........
2022-08-12 22:35:57,595 INFO  [main] Building PeakCurve Mass-RT KD tree
2022-08-12 22:35:58,929 INFO  [main] No of ion clusters:444 (Memory usage:2150MB)
2022-08-12 22:35:58,929 INFO  [main] Writing PeakCluster serialization to file:CPTAC_CCRCC_W_JHU_20190112_LUMOS_C3N-01261_T_1001_1092_PeakCluster.serFS...
2022-08-12 22:35:58,939 INFO  [main] Performing mass defect filter on fragment peaks
2022-08-12 22:35:58,939 INFO  [main] No. of fragment peaks: 469381
2022-08-12 22:35:58,999 INFO  [main] No. of remaining fragment peaks: 462863
2022-08-12 22:35:59,000 INFO  [main] Building precursor-fragment pairs for MS1 features....
2022-08-12 22:36:07,222 INFO  [main] Building precursor-fragment pairs for unfragmented ions....
2022-08-12 22:36:10,654 INFO  [main] ==================================================================================
2022-08-12 22:36:10,654 INFO  [main] Processing DIA MS2 (mz range):938.0_1002.0( 3/30 )
2022-08-12 22:36:10,824 INFO  [main] Processing all scans to detect possible m/z peak curves and
2022-08-12 22:36:10,824 INFO  [main] Smoothing detected signals......
2022-08-12 22:36:13,271 INFO  [main] 397333 Peak curves found (Memory usage:2078MB)
2022-08-12 22:36:13,273 INFO  [main] Grouping isotopic peak curves........
2022-08-12 22:36:13,273 INFO  [main] Building PeakCurve Mass-RT KD tree
2022-08-12 22:36:14,474 INFO  [main] No of ion clusters:381 (Memory usage:2124MB)
2022-08-12 22:36:14,474 INFO  [main] Writing PeakCluster serialization to file:CPTAC_CCRCC_W_JHU_20190112_LUMOS_C3N-01261_T_938_1002_PeakCluster.serFS...
2022-08-12 22:36:14,482 INFO  [main] Performing mass defect filter on fragment peaks
2022-08-12 22:36:14,482 INFO  [main] No. of fragment peaks: 401517
2022-08-12 22:36:14,526 INFO  [main] No. of remaining fragment peaks: 394584
2022-08-12 22:36:14,526 INFO  [main] Building precursor-fragment pairs for MS1 features....
2022-08-12 22:36:21,186 INFO  [main] Building precursor-fragment pairs for unfragmented ions....
2022-08-12 22:36:24,457 INFO  [main] ==================================================================================
2022-08-12 22:36:24,458 INFO  [main] Processing DIA MS2 (mz range):888.0_939.0( 4/30 )
2022-08-12 22:36:24,543 INFO  [main] Processing all scans to detect possible m/z peak curves and
2022-08-12 22:36:24,543 INFO  [main] Smoothing detected signals......
2022-08-12 22:36:26,172 INFO  [main] 363842 Peak curves found (Memory usage:2068MB)
2022-08-12 22:36:26,175 INFO  [main] Grouping isotopic peak curves........
2022-08-12 22:36:26,175 INFO  [main] Building PeakCurve Mass-RT KD tree
2022-08-12 22:36:27,100 INFO  [main] No of ion clusters:353 (Memory usage:2113MB)
2022-08-12 22:36:27,100 INFO  [main] Writing PeakCluster serialization to file:CPTAC_CCRCC_W_JHU_20190112_LUMOS_C3N-01261_T_888_939_PeakCluster.serFS...
2022-08-12 22:36:27,108 INFO  [main] Performing mass defect filter on fragment peaks
2022-08-12 22:36:27,108 INFO  [main] No. of fragment peaks: 366812
2022-08-12 22:36:27,139 INFO  [main] No. of remaining fragment peaks: 361544
2022-08-12 22:36:27,139 INFO  [main] Building precursor-fragment pairs for MS1 features....
2022-08-12 22:36:32,527 INFO  [main] Building precursor-fragment pairs for unfragmented ions....
2022-08-12 22:36:34,783 INFO  [main] ==================================================================================
2022-08-12 22:36:34,783 INFO  [main] Processing DIA MS2 (mz range):847.0_889.0( 5/30 )
2022-08-12 22:36:34,880 INFO  [main] Processing all scans to detect possible m/z peak curves and
2022-08-12 22:36:34,880 INFO  [main] Smoothing detected signals......
2022-08-12 22:36:37,206 INFO  [main] 499306 Peak curves found (Memory usage:2164MB)
2022-08-12 22:36:37,208 INFO  [main] Grouping isotopic peak curves........
2022-08-12 22:36:37,208 INFO  [main] Building PeakCurve Mass-RT KD tree
2022-08-12 22:36:38,368 INFO  [main] No of ion clusters:467 (Memory usage:2226MB)
2022-08-12 22:36:38,368 INFO  [main] Writing PeakCluster serialization to file:CPTAC_CCRCC_W_JHU_20190112_LUMOS_C3N-01261_T_847_889_PeakCluster.serFS...
2022-08-12 22:36:38,378 INFO  [main] Performing mass defect filter on fragment peaks
2022-08-12 22:36:38,378 INFO  [main] No. of fragment peaks: 506972
2022-08-12 22:36:38,420 INFO  [main] No. of remaining fragment peaks: 500787
2022-08-12 22:36:38,420 INFO  [main] Building precursor-fragment pairs for MS1 features....
2022-08-12 22:36:48,457 INFO  [main] Building precursor-fragment pairs for unfragmented ions....
2022-08-12 22:36:52,952 INFO  [main] ==================================================================================
2022-08-12 22:36:52,952 INFO  [main] Processing DIA MS2 (mz range):814.0_848.0( 6/30 )
2022-08-12 22:36:53,042 INFO  [main] Processing all scans to detect possible m/z peak curves and
2022-08-12 22:36:53,042 INFO  [main] Smoothing detected signals......
2022-08-12 22:36:55,149 INFO  [main] 449460 Peak curves found (Memory usage:2166MB)
2022-08-12 22:36:55,157 INFO  [main] Grouping isotopic peak curves........
2022-08-12 22:36:55,158 INFO  [main] Building PeakCurve Mass-RT KD tree
2022-08-12 22:36:56,552 INFO  [main] No of ion clusters:428 (Memory usage:2218MB)
2022-08-12 22:36:56,552 INFO  [main] Writing PeakCluster serialization to file:CPTAC_CCRCC_W_JHU_20190112_LUMOS_C3N-01261_T_814_848_PeakCluster.serFS...
2022-08-12 22:36:56,563 INFO  [main] Performing mass defect filter on fragment peaks
2022-08-12 22:36:56,563 INFO  [main] No. of fragment peaks: 454237
2022-08-12 22:36:56,607 INFO  [main] No. of remaining fragment peaks: 448393
2022-08-12 22:36:56,607 INFO  [main] Building precursor-fragment pairs for MS1 features....
2022-08-12 22:37:04,262 INFO  [main] Building precursor-fragment pairs for unfragmented ions....
2022-08-12 22:37:07,368 INFO  [main] ==================================================================================
2022-08-12 22:37:07,368 INFO  [main] Processing DIA MS2 (mz range):784.0_815.0( 7/30 )
2022-08-12 22:37:07,461 INFO  [main] Processing all scans to detect possible m/z peak curves and
2022-08-12 22:37:07,461 INFO  [main] Smoothing detected signals......
2022-08-12 22:37:09,857 INFO  [main] 433239 Peak curves found (Memory usage:2161MB)
2022-08-12 22:37:09,859 INFO  [main] Grouping isotopic peak curves........
2022-08-12 22:37:09,859 INFO  [main] Building PeakCurve Mass-RT KD tree
2022-08-12 22:37:10,863 INFO  [main] No of ion clusters:395 (Memory usage:2213MB)
2022-08-12 22:37:10,864 INFO  [main] Writing PeakCluster serialization to file:CPTAC_CCRCC_W_JHU_20190112_LUMOS_C3N-01261_T_784_815_PeakCluster.serFS...
2022-08-12 22:37:10,873 INFO  [main] Performing mass defect filter on fragment peaks
2022-08-12 22:37:10,873 INFO  [main] No. of fragment peaks: 437640
2022-08-12 22:37:10,913 INFO  [main] No. of remaining fragment peaks: 432392
2022-08-12 22:37:10,913 INFO  [main] Building precursor-fragment pairs for MS1 features....
2022-08-12 22:37:17,109 INFO  [main] Building precursor-fragment pairs for unfragmented ions....
2022-08-12 22:37:19,977 INFO  [main] ==================================================================================
2022-08-12 22:37:19,978 INFO  [main] Processing DIA MS2 (mz range):757.0_785.0( 8/30 )
2022-08-12 22:37:20,040 INFO  [main] Processing all scans to detect possible m/z peak curves and
2022-08-12 22:37:20,040 INFO  [main] Smoothing detected signals......
2022-08-12 22:37:21,658 INFO  [main] 367856 Peak curves found (Memory usage:2141MB)
2022-08-12 22:37:21,660 INFO  [main] Grouping isotopic peak curves........
2022-08-12 22:37:21,660 INFO  [main] Building PeakCurve Mass-RT KD tree
2022-08-12 22:37:22,606 INFO  [main] No of ion clusters:360 (Memory usage:2186MB)
2022-08-12 22:37:22,607 INFO  [main] Writing PeakCluster serialization to file:CPTAC_CCRCC_W_JHU_20190112_LUMOS_C3N-01261_T_757_785_PeakCluster.serFS...
2022-08-12 22:37:22,681 INFO  [main] Performing mass defect filter on fragment peaks
2022-08-12 22:37:22,681 INFO  [main] No. of fragment peaks: 372649
2022-08-12 22:37:22,720 INFO  [main] No. of remaining fragment peaks: 368084
2022-08-12 22:37:22,720 INFO  [main] Building precursor-fragment pairs for MS1 features....
2022-08-12 22:37:27,172 INFO  [main] Building precursor-fragment pairs for unfragmented ions....
2022-08-12 22:37:29,283 INFO  [main] ==================================================================================
2022-08-12 22:37:29,284 INFO  [main] Processing DIA MS2 (mz range):731.0_758.0( 9/30 )
2022-08-12 22:37:29,329 INFO  [main] Processing all scans to detect possible m/z peak curves and
2022-08-12 22:37:29,329 INFO  [main] Smoothing detected signals......
2022-08-12 22:37:31,607 INFO  [main] 391134 Peak curves found (Memory usage:2168MB)
2022-08-12 22:37:31,616 INFO  [main] Grouping isotopic peak curves........
2022-08-12 22:37:31,617 INFO  [main] Building PeakCurve Mass-RT KD tree
2022-08-12 22:37:32,613 INFO  [main] No of ion clusters:396 (Memory usage:2217MB)
2022-08-12 22:37:32,613 INFO  [main] Writing PeakCluster serialization to file:CPTAC_CCRCC_W_JHU_20190112_LUMOS_C3N-01261_T_731_758_PeakCluster.serFS...
2022-08-12 22:37:32,623 INFO  [main] Performing mass defect filter on fragment peaks
2022-08-12 22:37:32,623 INFO  [main] No. of fragment peaks: 396163
2022-08-12 22:37:32,666 INFO  [main] No. of remaining fragment peaks: 390052
2022-08-12 22:37:32,666 INFO  [main] Building precursor-fragment pairs for MS1 features....
2022-08-12 22:37:37,097 INFO  [main] Building precursor-fragment pairs for unfragmented ions....
2022-08-12 22:37:39,495 INFO  [main] ==================================================================================
2022-08-12 22:37:39,495 INFO  [main] Processing DIA MS2 (mz range):708.0_732.0( 10/30 )
2022-08-12 22:37:39,593 INFO  [main] Processing all scans to detect possible m/z peak curves and
2022-08-12 22:37:39,594 INFO  [main] Smoothing detected signals......
2022-08-12 22:37:42,840 INFO  [main] 574233 Peak curves found (Memory usage:2303MB)
2022-08-12 22:37:42,843 INFO  [main] Grouping isotopic peak curves........
2022-08-12 22:37:42,843 INFO  [main] Building PeakCurve Mass-RT KD tree
2022-08-12 22:37:44,128 INFO  [main] No of ion clusters:631 (Memory usage:2375MB)
2022-08-12 22:37:44,128 INFO  [main] Writing PeakCluster serialization to file:CPTAC_CCRCC_W_JHU_20190112_LUMOS_C3N-01261_T_708_732_PeakCluster.serFS...
2022-08-12 22:37:44,142 INFO  [main] Performing mass defect filter on fragment peaks
2022-08-12 22:37:44,142 INFO  [main] No. of fragment peaks: 588603
2022-08-12 22:37:44,194 INFO  [main] No. of remaining fragment peaks: 580467
2022-08-12 22:37:44,194 INFO  [main] Building precursor-fragment pairs for MS1 features....
2022-08-12 22:37:53,497 INFO  [main] Building precursor-fragment pairs for unfragmented ions....
2022-08-12 22:37:57,667 INFO  [main] ==================================================================================
2022-08-12 22:37:57,667 INFO  [main] Processing DIA MS2 (mz range):687.0_709.0( 11/30 )
2022-08-12 22:37:57,730 INFO  [main] Processing all scans to detect possible m/z peak curves and
2022-08-12 22:37:57,730 INFO  [main] Smoothing detected signals......
2022-08-12 22:38:01,236 INFO  [main] 559736 Peak curves found (Memory usage:2332MB)
2022-08-12 22:38:01,238 INFO  [main] Grouping isotopic peak curves........
2022-08-12 22:38:01,238 INFO  [main] Building PeakCurve Mass-RT KD tree
2022-08-12 22:38:02,704 INFO  [main] No of ion clusters:572 (Memory usage:2398MB)
2022-08-12 22:38:02,705 INFO  [main] Writing PeakCluster serialization to file:CPTAC_CCRCC_W_JHU_20190112_LUMOS_C3N-01261_T_687_709_PeakCluster.serFS...
2022-08-12 22:38:02,717 INFO  [main] Performing mass defect filter on fragment peaks
2022-08-12 22:38:02,717 INFO  [main] No. of fragment peaks: 571672
2022-08-12 22:38:02,771 INFO  [main] No. of remaining fragment peaks: 564118
2022-08-12 22:38:02,771 INFO  [main] Building precursor-fragment pairs for MS1 features....
2022-08-12 22:38:11,419 INFO  [main] Building precursor-fragment pairs for unfragmented ions....
2022-08-12 22:38:15,556 INFO  [main] ==================================================================================
2022-08-12 22:38:15,556 INFO  [main] Processing DIA MS2 (mz range):668.0_688.0( 12/30 )
2022-08-12 22:38:15,609 INFO  [main] Processing all scans to detect possible m/z peak curves and
2022-08-12 22:38:15,609 INFO  [main] Smoothing detected signals......
2022-08-12 22:38:18,560 INFO  [main] 534529 Peak curves found (Memory usage:2333MB)
2022-08-12 22:38:18,563 INFO  [main] Grouping isotopic peak curves........
2022-08-12 22:38:18,563 INFO  [main] Building PeakCurve Mass-RT KD tree
2022-08-12 22:38:19,845 INFO  [main] No of ion clusters:547 (Memory usage:2399MB)
2022-08-12 22:38:19,845 INFO  [main] Writing PeakCluster serialization to file:CPTAC_CCRCC_W_JHU_20190112_LUMOS_C3N-01261_T_668_688_PeakCluster.serFS...
2022-08-12 22:38:19,856 INFO  [main] Performing mass defect filter on fragment peaks
2022-08-12 22:38:19,857 INFO  [main] No. of fragment peaks: 546490
2022-08-12 22:38:19,901 INFO  [main] No. of remaining fragment peaks: 537413
2022-08-12 22:38:19,901 INFO  [main] Building precursor-fragment pairs for MS1 features....
2022-08-12 22:38:27,568 INFO  [main] Building precursor-fragment pairs for unfragmented ions....
2022-08-12 22:38:31,198 INFO  [main] ==================================================================================
2022-08-12 22:38:31,198 INFO  [main] Processing DIA MS2 (mz range):649.0_669.0( 13/30 )
2022-08-12 22:38:31,253 INFO  [main] Processing all scans to detect possible m/z peak curves and
2022-08-12 22:38:31,253 INFO  [main] Smoothing detected signals......
2022-08-12 22:38:34,634 INFO  [main] 535519 Peak curves found (Memory usage:2351MB)
2022-08-12 22:38:34,636 INFO  [main] Grouping isotopic peak curves........
2022-08-12 22:38:34,636 INFO  [main] Building PeakCurve Mass-RT KD tree
2022-08-12 22:38:36,187 INFO  [main] No of ion clusters:601 (Memory usage:2416MB)
2022-08-12 22:38:36,188 INFO  [main] Writing PeakCluster serialization to file:CPTAC_CCRCC_W_JHU_20190112_LUMOS_C3N-01261_T_649_669_PeakCluster.serFS...
2022-08-12 22:38:36,200 INFO  [main] Performing mass defect filter on fragment peaks
2022-08-12 22:38:36,200 INFO  [main] No. of fragment peaks: 547989
2022-08-12 22:38:36,245 INFO  [main] No. of remaining fragment peaks: 538559
2022-08-12 22:38:36,245 INFO  [main] Building precursor-fragment pairs for MS1 features....
2022-08-12 22:38:43,925 INFO  [main] Building precursor-fragment pairs for unfragmented ions....
2022-08-12 22:38:48,043 INFO  [main] ==================================================================================
2022-08-12 22:38:48,043 INFO  [main] Processing DIA MS2 (mz range):630.0_650.0( 14/30 )
2022-08-12 22:38:48,135 INFO  [main] Processing all scans to detect possible m/z peak curves and
2022-08-12 22:38:48,135 INFO  [main] Smoothing detected signals......
2022-08-12 22:38:51,196 INFO  [main] 538340 Peak curves found (Memory usage:2372MB)
2022-08-12 22:38:51,198 INFO  [main] Grouping isotopic peak curves........
2022-08-12 22:38:51,198 INFO  [main] Building PeakCurve Mass-RT KD tree
2022-08-12 22:38:52,398 INFO  [main] No of ion clusters:616 (Memory usage:2439MB)
2022-08-12 22:38:52,398 INFO  [main] Writing PeakCluster serialization to file:CPTAC_CCRCC_W_JHU_20190112_LUMOS_C3N-01261_T_630_650_PeakCluster.serFS...
2022-08-12 22:38:52,410 INFO  [main] Performing mass defect filter on fragment peaks
2022-08-12 22:38:52,410 INFO  [main] No. of fragment peaks: 551383
2022-08-12 22:38:52,452 INFO  [main] No. of remaining fragment peaks: 542361
2022-08-12 22:38:52,452 INFO  [main] Building precursor-fragment pairs for MS1 features....
2022-08-12 22:39:01,142 INFO  [main] Building precursor-fragment pairs for unfragmented ions....
2022-08-12 22:39:05,129 INFO  [main] ==================================================================================
2022-08-12 22:39:05,129 INFO  [main] Processing DIA MS2 (mz range):613.0_631.0( 15/30 )
2022-08-12 22:39:05,179 INFO  [main] Processing all scans to detect possible m/z peak curves and
2022-08-12 22:39:05,180 INFO  [main] Smoothing detected signals......
2022-08-12 22:39:08,601 INFO  [main] 511798 Peak curves found (Memory usage:2374MB)
2022-08-12 22:39:08,604 INFO  [main] Grouping isotopic peak curves........
2022-08-12 22:39:08,604 INFO  [main] Building PeakCurve Mass-RT KD tree
2022-08-12 22:39:09,882 INFO  [main] No of ion clusters:579 (Memory usage:2439MB)
2022-08-12 22:39:09,882 INFO  [main] Writing PeakCluster serialization to file:CPTAC_CCRCC_W_JHU_20190112_LUMOS_C3N-01261_T_613_631_PeakCluster.serFS...
2022-08-12 22:39:09,914 INFO  [main] Performing mass defect filter on fragment peaks
2022-08-12 22:39:09,914 INFO  [main] No. of fragment peaks: 526933
2022-08-12 22:39:09,970 INFO  [main] No. of remaining fragment peaks: 519187
2022-08-12 22:39:09,971 INFO  [main] Building precursor-fragment pairs for MS1 features....
2022-08-12 22:39:16,752 INFO  [main] Building precursor-fragment pairs for unfragmented ions....
2022-08-12 22:39:20,294 INFO  [main] ==================================================================================
2022-08-12 22:39:20,295 INFO  [main] Processing DIA MS2 (mz range):596.0_614.0( 16/30 )
2022-08-12 22:39:20,403 INFO  [main] Processing all scans to detect possible m/z peak curves and
2022-08-12 22:39:20,403 INFO  [main] Smoothing detected signals......
2022-08-12 22:39:23,378 INFO  [main] 531330 Peak curves found (Memory usage:2403MB)
2022-08-12 22:39:23,382 INFO  [main] Grouping isotopic peak curves........
2022-08-12 22:39:23,382 INFO  [main] Building PeakCurve Mass-RT KD tree
2022-08-12 22:39:24,768 INFO  [main] No of ion clusters:663 (Memory usage:2468MB)
2022-08-12 22:39:24,768 INFO  [main] Writing PeakCluster serialization to file:CPTAC_CCRCC_W_JHU_20190112_LUMOS_C3N-01261_T_596_614_PeakCluster.serFS...
2022-08-12 22:39:24,787 INFO  [main] Performing mass defect filter on fragment peaks
2022-08-12 22:39:24,787 INFO  [main] No. of fragment peaks: 546160
2022-08-12 22:39:24,829 INFO  [main] No. of remaining fragment peaks: 537786
2022-08-12 22:39:24,829 INFO  [main] Building precursor-fragment pairs for MS1 features....
2022-08-12 22:39:32,218 INFO  [main] Building precursor-fragment pairs for unfragmented ions....
2022-08-12 22:39:35,947 INFO  [main] ==================================================================================
2022-08-12 22:39:35,947 INFO  [main] Processing DIA MS2 (mz range):579.0_597.0( 17/30 )
2022-08-12 22:39:36,012 INFO  [main] Processing all scans to detect possible m/z peak curves and
2022-08-12 22:39:36,012 INFO  [main] Smoothing detected signals......
2022-08-12 22:39:38,563 INFO  [main] 507525 Peak curves found (Memory usage:2403MB)
2022-08-12 22:39:38,565 INFO  [main] Grouping isotopic peak curves........
2022-08-12 22:39:38,565 INFO  [main] Building PeakCurve Mass-RT KD tree
2022-08-12 22:39:39,848 INFO  [main] No of ion clusters:710 (Memory usage:2467MB)
2022-08-12 22:39:39,848 INFO  [main] Writing PeakCluster serialization to file:CPTAC_CCRCC_W_JHU_20190112_LUMOS_C3N-01261_T_579_597_PeakCluster.serFS...
2022-08-12 22:39:39,862 INFO  [main] Performing mass defect filter on fragment peaks
2022-08-12 22:39:39,862 INFO  [main] No. of fragment peaks: 519091
2022-08-12 22:39:39,899 INFO  [main] No. of remaining fragment peaks: 510364
2022-08-12 22:39:39,899 INFO  [main] Building precursor-fragment pairs for MS1 features....
2022-08-12 22:39:45,977 INFO  [main] Building precursor-fragment pairs for unfragmented ions....
2022-08-12 22:39:49,658 INFO  [main] ==================================================================================
2022-08-12 22:39:49,659 INFO  [main] Processing DIA MS2 (mz range):563.0_580.0( 18/30 )
2022-08-12 22:39:49,775 INFO  [main] Processing all scans to detect possible m/z peak curves and
2022-08-12 22:39:49,776 INFO  [main] Smoothing detected signals......
2022-08-12 22:39:52,835 INFO  [main] 480278 Peak curves found (Memory usage:2401MB)
2022-08-12 22:39:52,837 INFO  [main] Grouping isotopic peak curves........
2022-08-12 22:39:52,837 INFO  [main] Building PeakCurve Mass-RT KD tree
2022-08-12 22:39:53,990 INFO  [main] No of ion clusters:637 (Memory usage:2457MB)
2022-08-12 22:39:53,990 INFO  [main] Writing PeakCluster serialization to file:CPTAC_CCRCC_W_JHU_20190112_LUMOS_C3N-01261_T_563_580_PeakCluster.serFS...
2022-08-12 22:39:54,002 INFO  [main] Performing mass defect filter on fragment peaks
2022-08-12 22:39:54,002 INFO  [main] No. of fragment peaks: 490927
2022-08-12 22:39:54,048 INFO  [main] No. of remaining fragment peaks: 481841
2022-08-12 22:39:54,048 INFO  [main] Building precursor-fragment pairs for MS1 features....
2022-08-12 22:40:00,127 INFO  [main] Building precursor-fragment pairs for unfragmented ions....
2022-08-12 22:40:03,528 INFO  [main] ==================================================================================
2022-08-12 22:40:03,528 INFO  [main] Processing DIA MS2 (mz range):548.0_564.0( 19/30 )
2022-08-12 22:40:03,574 INFO  [main] Processing all scans to detect possible m/z peak curves and
2022-08-12 22:40:03,574 INFO  [main] Smoothing detected signals......
2022-08-12 22:40:06,198 INFO  [main] 456603 Peak curves found (Memory usage:2393MB)
2022-08-12 22:40:06,200 INFO  [main] Grouping isotopic peak curves........
2022-08-12 22:40:06,200 INFO  [main] Building PeakCurve Mass-RT KD tree
2022-08-12 22:40:07,308 INFO  [main] No of ion clusters:604 (Memory usage:2448MB)
2022-08-12 22:40:07,308 INFO  [main] Writing PeakCluster serialization to file:CPTAC_CCRCC_W_JHU_20190112_LUMOS_C3N-01261_T_548_564_PeakCluster.serFS...
2022-08-12 22:40:07,320 INFO  [main] Performing mass defect filter on fragment peaks
2022-08-12 22:40:07,320 INFO  [main] No. of fragment peaks: 466149
2022-08-12 22:40:07,363 INFO  [main] No. of remaining fragment peaks: 458474
2022-08-12 22:40:07,363 INFO  [main] Building precursor-fragment pairs for MS1 features....
2022-08-12 22:40:12,689 INFO  [main] Building precursor-fragment pairs for unfragmented ions....
2022-08-12 22:40:16,319 INFO  [main] ==================================================================================
2022-08-12 22:40:16,319 INFO  [main] Processing DIA MS2 (mz range):532.0_549.0( 20/30 )
2022-08-12 22:40:16,374 INFO  [main] Processing all scans to detect possible m/z peak curves and
2022-08-12 22:40:16,374 INFO  [main] Smoothing detected signals......
2022-08-12 22:40:19,542 INFO  [main] 463977 Peak curves found (Memory usage:2412MB)
2022-08-12 22:40:19,545 INFO  [main] Grouping isotopic peak curves........
2022-08-12 22:40:19,545 INFO  [main] Building PeakCurve Mass-RT KD tree
2022-08-12 22:40:20,829 INFO  [main] No of ion clusters:661 (Memory usage:2468MB)
2022-08-12 22:40:20,829 INFO  [main] Writing PeakCluster serialization to file:CPTAC_CCRCC_W_JHU_20190112_LUMOS_C3N-01261_T_532_549_PeakCluster.serFS...
2022-08-12 22:40:20,842 INFO  [main] Performing mass defect filter on fragment peaks
2022-08-12 22:40:20,842 INFO  [main] No. of fragment peaks: 474520
2022-08-12 22:40:20,888 INFO  [main] No. of remaining fragment peaks: 463724
2022-08-12 22:40:20,888 INFO  [main] Building precursor-fragment pairs for MS1 features....
2022-08-12 22:40:27,274 INFO  [main] Building precursor-fragment pairs for unfragmented ions....
2022-08-12 22:40:30,601 INFO  [main] ==================================================================================
2022-08-12 22:40:30,601 INFO  [main] Processing DIA MS2 (mz range):516.0_533.0( 21/30 )
2022-08-12 22:40:30,712 INFO  [main] Processing all scans to detect possible m/z peak curves and
2022-08-12 22:40:30,712 INFO  [main] Smoothing detected signals......
2022-08-12 22:40:33,519 INFO  [main] 461592 Peak curves found (Memory usage:2425MB)
2022-08-12 22:40:33,521 INFO  [main] Grouping isotopic peak curves........
2022-08-12 22:40:33,521 INFO  [main] Building PeakCurve Mass-RT KD tree
2022-08-12 22:40:34,556 INFO  [main] No of ion clusters:604 (Memory usage:2480MB)
2022-08-12 22:40:34,556 INFO  [main] Writing PeakCluster serialization to file:CPTAC_CCRCC_W_JHU_20190112_LUMOS_C3N-01261_T_516_533_PeakCluster.serFS...
2022-08-12 22:40:34,570 INFO  [main] Performing mass defect filter on fragment peaks
2022-08-12 22:40:34,570 INFO  [main] No. of fragment peaks: 472551
2022-08-12 22:40:34,611 INFO  [main] No. of remaining fragment peaks: 458106
2022-08-12 22:40:34,611 INFO  [main] Building precursor-fragment pairs for MS1 features....
2022-08-12 22:40:40,305 INFO  [main] Building precursor-fragment pairs for unfragmented ions....
2022-08-12 22:40:43,753 INFO  [main] ==================================================================================
2022-08-12 22:40:43,754 INFO  [main] Processing DIA MS2 (mz range):500.0_517.0( 22/30 )
2022-08-12 22:40:43,804 INFO  [main] Processing all scans to detect possible m/z peak curves and
2022-08-12 22:40:43,804 INFO  [main] Smoothing detected signals......
2022-08-12 22:40:46,750 INFO  [main] 433707 Peak curves found (Memory usage:2424MB)
2022-08-12 22:40:46,752 INFO  [main] Grouping isotopic peak curves........
2022-08-12 22:40:46,752 INFO  [main] Building PeakCurve Mass-RT KD tree
2022-08-12 22:40:47,770 INFO  [main] No of ion clusters:655 (Memory usage:2479MB)
2022-08-12 22:40:47,770 INFO  [main] Writing PeakCluster serialization to file:CPTAC_CCRCC_W_JHU_20190112_LUMOS_C3N-01261_T_500_517_PeakCluster.serFS...
2022-08-12 22:40:47,803 INFO  [main] Performing mass defect filter on fragment peaks
2022-08-12 22:40:47,803 INFO  [main] No. of fragment peaks: 446686
2022-08-12 22:40:47,838 INFO  [main] No. of remaining fragment peaks: 433465
2022-08-12 22:40:47,838 INFO  [main] Building precursor-fragment pairs for MS1 features....
2022-08-12 22:40:54,288 INFO  [main] Building precursor-fragment pairs for unfragmented ions....
2022-08-12 22:40:57,842 INFO  [main] ==================================================================================
2022-08-12 22:40:57,843 INFO  [main] Processing DIA MS2 (mz range):485.0_501.0( 23/30 )
2022-08-12 22:40:57,891 INFO  [main] Processing all scans to detect possible m/z peak curves and
2022-08-12 22:40:57,892 INFO  [main] Smoothing detected signals......
2022-08-12 22:40:59,998 INFO  [main] 402173 Peak curves found (Memory usage:2415MB)
2022-08-12 22:41:00,000 INFO  [main] Grouping isotopic peak curves........
2022-08-12 22:41:00,000 INFO  [main] Building PeakCurve Mass-RT KD tree
2022-08-12 22:41:01,103 INFO  [main] No of ion clusters:520 (Memory usage:2466MB)
2022-08-12 22:41:01,103 INFO  [main] Writing PeakCluster serialization to file:CPTAC_CCRCC_W_JHU_20190112_LUMOS_C3N-01261_T_485_501_PeakCluster.serFS...
2022-08-12 22:41:01,114 INFO  [main] Performing mass defect filter on fragment peaks
2022-08-12 22:41:01,114 INFO  [main] No. of fragment peaks: 410323
2022-08-12 22:41:01,154 INFO  [main] No. of remaining fragment peaks: 399236
2022-08-12 22:41:01,154 INFO  [main] Building precursor-fragment pairs for MS1 features....
2022-08-12 22:41:06,443 INFO  [main] Building precursor-fragment pairs for unfragmented ions....
2022-08-12 22:41:09,277 INFO  [main] ==================================================================================
2022-08-12 22:41:09,277 INFO  [main] Processing DIA MS2 (mz range):469.0_486.0( 24/30 )
2022-08-12 22:41:09,319 INFO  [main] Processing all scans to detect possible m/z peak curves and
2022-08-12 22:41:09,319 INFO  [main] Smoothing detected signals......
2022-08-12 22:41:11,195 INFO  [main] 373585 Peak curves found (Memory usage:2411MB)
2022-08-12 22:41:11,197 INFO  [main] Grouping isotopic peak curves........
2022-08-12 22:41:11,197 INFO  [main] Building PeakCurve Mass-RT KD tree
2022-08-12 22:41:12,077 INFO  [main] No of ion clusters:505 (Memory usage:2459MB)
2022-08-12 22:41:12,077 INFO  [main] Writing PeakCluster serialization to file:CPTAC_CCRCC_W_JHU_20190112_LUMOS_C3N-01261_T_469_486_PeakCluster.serFS...
2022-08-12 22:41:12,089 INFO  [main] Performing mass defect filter on fragment peaks
2022-08-12 22:41:12,089 INFO  [main] No. of fragment peaks: 381022
2022-08-12 22:41:12,118 INFO  [main] No. of remaining fragment peaks: 371942
2022-08-12 22:41:12,118 INFO  [main] Building precursor-fragment pairs for MS1 features....
2022-08-12 22:41:17,933 INFO  [main] Building precursor-fragment pairs for unfragmented ions....
2022-08-12 22:41:20,613 INFO  [main] ==================================================================================
2022-08-12 22:41:20,614 INFO  [main] Processing DIA MS2 (mz range):454.0_470.0( 25/30 )
2022-08-12 22:41:20,657 INFO  [main] Processing all scans to detect possible m/z peak curves and
2022-08-12 22:41:20,657 INFO  [main] Smoothing detected signals......
2022-08-12 22:41:23,045 INFO  [main] 339246 Peak curves found (Memory usage:2394MB)
2022-08-12 22:41:23,048 INFO  [main] Grouping isotopic peak curves........
2022-08-12 22:41:23,048 INFO  [main] Building PeakCurve Mass-RT KD tree
2022-08-12 22:41:24,026 INFO  [main] No of ion clusters:397 (Memory usage:2435MB)
2022-08-12 22:41:24,026 INFO  [main] Writing PeakCluster serialization to file:CPTAC_CCRCC_W_JHU_20190112_LUMOS_C3N-01261_T_454_470_PeakCluster.serFS...
2022-08-12 22:41:24,036 INFO  [main] Performing mass defect filter on fragment peaks
2022-08-12 22:41:24,036 INFO  [main] No. of fragment peaks: 346746
2022-08-12 22:41:24,070 INFO  [main] No. of remaining fragment peaks: 335952
2022-08-12 22:41:24,070 INFO  [main] Building precursor-fragment pairs for MS1 features....
2022-08-12 22:41:29,357 INFO  [main] Building precursor-fragment pairs for unfragmented ions....
2022-08-12 22:41:32,167 INFO  [main] ==================================================================================
2022-08-12 22:41:32,167 INFO  [main] Processing DIA MS2 (mz range):437.0_455.0( 26/30 )
2022-08-12 22:41:32,390 INFO  [main] Processing all scans to detect possible m/z peak curves and
2022-08-12 22:41:32,390 INFO  [main] Smoothing detected signals......
2022-08-12 22:41:36,892 INFO  [main] 344323 Peak curves found (Memory usage:2415MB)
2022-08-12 22:41:36,894 INFO  [main] Grouping isotopic peak curves........
2022-08-12 22:41:36,894 INFO  [main] Building PeakCurve Mass-RT KD tree
2022-08-12 22:41:37,637 INFO  [main] No of ion clusters:446 (Memory usage:2459MB)
2022-08-12 22:41:37,637 INFO  [main] Writing PeakCluster serialization to file:CPTAC_CCRCC_W_JHU_20190112_LUMOS_C3N-01261_T_437_455_PeakCluster.serFS...
2022-08-12 22:41:37,646 INFO  [main] Performing mass defect filter on fragment peaks
2022-08-12 22:41:37,646 INFO  [main] No. of fragment peaks: 352288
2022-08-12 22:41:37,671 INFO  [main] No. of remaining fragment peaks: 339743
2022-08-12 22:41:37,671 INFO  [main] Building precursor-fragment pairs for MS1 features....
2022-08-12 22:41:43,564 INFO  [main] Building precursor-fragment pairs for unfragmented ions....
2022-08-12 22:41:46,578 INFO  [main] ==================================================================================
2022-08-12 22:41:46,578 INFO  [main] Processing DIA MS2 (mz range):420.0_438.0( 27/30 )
2022-08-12 22:41:46,612 INFO  [main] Processing all scans to detect possible m/z peak curves and
2022-08-12 22:41:46,612 INFO  [main] Smoothing detected signals......
2022-08-12 22:41:50,367 INFO  [main] 295975 Peak curves found (Memory usage:2396MB)
2022-08-12 22:41:50,369 INFO  [main] Grouping isotopic peak curves........
2022-08-12 22:41:50,369 INFO  [main] Building PeakCurve Mass-RT KD tree
2022-08-12 22:41:51,122 INFO  [main] No of ion clusters:334 (Memory usage:2433MB)
2022-08-12 22:41:51,122 INFO  [main] Writing PeakCluster serialization to file:CPTAC_CCRCC_W_JHU_20190112_LUMOS_C3N-01261_T_420_438_PeakCluster.serFS...
2022-08-12 22:41:51,136 INFO  [main] Performing mass defect filter on fragment peaks
2022-08-12 22:41:51,136 INFO  [main] No. of fragment peaks: 302691
2022-08-12 22:41:51,159 INFO  [main] No. of remaining fragment peaks: 289770
2022-08-12 22:41:51,159 INFO  [main] Building precursor-fragment pairs for MS1 features....
2022-08-12 22:41:55,846 INFO  [main] Building precursor-fragment pairs for unfragmented ions....
2022-08-12 22:41:57,976 INFO  [main] ==================================================================================
2022-08-12 22:41:57,976 INFO  [main] Processing DIA MS2 (mz range):401.0_421.0( 28/30 )
2022-08-12 22:41:58,009 INFO  [main] Processing all scans to detect possible m/z peak curves and
2022-08-12 22:41:58,009 INFO  [main] Smoothing detected signals......
2022-08-12 22:42:00,534 INFO  [main] 273993 Peak curves found (Memory usage:2385MB)
2022-08-12 22:42:00,536 INFO  [main] Grouping isotopic peak curves........
2022-08-12 22:42:00,536 INFO  [main] Building PeakCurve Mass-RT KD tree
2022-08-12 22:42:01,300 INFO  [main] No of ion clusters:390 (Memory usage:2418MB)
2022-08-12 22:42:01,300 INFO  [main] Writing PeakCluster serialization to file:CPTAC_CCRCC_W_JHU_20190112_LUMOS_C3N-01261_T_401_421_PeakCluster.serFS...
2022-08-12 22:42:01,308 INFO  [main] Performing mass defect filter on fragment peaks
2022-08-12 22:42:01,308 INFO  [main] No. of fragment peaks: 281057
2022-08-12 22:42:01,330 INFO  [main] No. of remaining fragment peaks: 270768
2022-08-12 22:42:01,330 INFO  [main] Building precursor-fragment pairs for MS1 features....
2022-08-12 22:42:07,048 INFO  [main] Building precursor-fragment pairs for unfragmented ions....
2022-08-12 22:42:09,586 INFO  [main] ==================================================================================
2022-08-12 22:42:09,586 INFO  [main] Processing DIA MS2 (mz range):378.0_402.0( 29/30 )
2022-08-12 22:42:09,629 INFO  [main] Processing all scans to detect possible m/z peak curves and
2022-08-12 22:42:09,629 INFO  [main] Smoothing detected signals......
2022-08-12 22:42:11,510 INFO  [main] 244577 Peak curves found (Memory usage:2382MB)
2022-08-12 22:42:11,512 INFO  [main] Grouping isotopic peak curves........
2022-08-12 22:42:11,512 INFO  [main] Building PeakCurve Mass-RT KD tree
2022-08-12 22:42:12,222 INFO  [main] No of ion clusters:362 (Memory usage:2415MB)
2022-08-12 22:42:12,222 INFO  [main] Writing PeakCluster serialization to file:CPTAC_CCRCC_W_JHU_20190112_LUMOS_C3N-01261_T_378_402_PeakCluster.serFS...
2022-08-12 22:42:12,231 INFO  [main] Performing mass defect filter on fragment peaks
2022-08-12 22:42:12,231 INFO  [main] No. of fragment peaks: 250450
2022-08-12 22:42:12,251 INFO  [main] No. of remaining fragment peaks: 242619
2022-08-12 22:42:12,251 INFO  [main] Building precursor-fragment pairs for MS1 features....
2022-08-12 22:42:17,371 INFO  [main] Building precursor-fragment pairs for unfragmented ions....
2022-08-12 22:42:19,525 INFO  [main] ==================================================================================
2022-08-12 22:42:19,525 INFO  [main] Processing DIA MS2 (mz range):350.0_379.0( 30/30 )
2022-08-12 22:42:19,559 INFO  [main] Processing all scans to detect possible m/z peak curves and
2022-08-12 22:42:19,559 INFO  [main] Smoothing detected signals......
2022-08-12 22:42:23,154 INFO  [main] 187075 Peak curves found (Memory usage:2351MB)
2022-08-12 22:42:23,157 INFO  [main] Grouping isotopic peak curves........
2022-08-12 22:42:23,157 INFO  [main] Building PeakCurve Mass-RT KD tree
2022-08-12 22:42:23,744 INFO  [main] No of ion clusters:231 (Memory usage:2377MB)
2022-08-12 22:42:23,744 INFO  [main] Writing PeakCluster serialization to file:CPTAC_CCRCC_W_JHU_20190112_LUMOS_C3N-01261_T_350_379_PeakCluster.serFS...
2022-08-12 22:42:23,751 INFO  [main] Performing mass defect filter on fragment peaks
2022-08-12 22:42:23,751 INFO  [main] No. of fragment peaks: 192787
2022-08-12 22:42:23,765 INFO  [main] No. of remaining fragment peaks: 181779
2022-08-12 22:42:23,765 INFO  [main] Building precursor-fragment pairs for MS1 features....
2022-08-12 22:42:27,191 INFO  [main] Building precursor-fragment pairs for unfragmented ions....
2022-08-12 22:42:28,833 INFO  [main] ==================================================================================
2022-08-12 22:42:47,228 INFO  [main] /storage/yufe/results/msfragger_dia_paper/ccrcc_175/diaumpire/CPTAC_CCRCC_W_JHU_20190112_LUMOS_C3N-01261_T.mzML processed time:0 hour, 8 min, 2 sec
2022-08-12 22:42:47,228 INFO  [main] Job complete
2022-08-12 22:42:47,228 INFO  [main] =================================================================================================
Process 'UmpireSe' finished, exit code: 0
UmpireSe
java -cp /storage/yufe/tools/FragPipe-18.0/fragpipe/lib/fragpipe-18.0.jar com.github.chhh.utils.FileDelete /storage/yufe/results/msfragger_dia_paper/ccrcc_175/diaumpire/CPTAC_CCRCC_W_JHU_20190112_LUMOS_C3N-01261_T_Peak
Process 'UmpireSe' finished, exit code: 0
UmpireSe
java -cp /storage/yufe/tools/FragPipe-18.0/fragpipe/lib/fragpipe-18.0.jar com.github.chhh.utils.FileDelete /storage/yufe/results/msfragger_dia_paper/ccrcc_175/diaumpire/CPTAC_CCRCC_W_JHU_20190112_LUMOS_C3N-01261_T.DIAWindowsFS
Process 'UmpireSe' finished, exit code: 0
UmpireSe
java -cp /storage/yufe/tools/FragPipe-18.0/fragpipe/lib/fragpipe-18.0.jar com.github.chhh.utils.FileDelete /storage/yufe/results/msfragger_dia_paper/ccrcc_175/diaumpire/CPTAC_CCRCC_W_JHU_20190112_LUMOS_C3N-01261_T.RTidxFS
Process 'UmpireSe' finished, exit code: 0
UmpireSe
java -cp /storage/yufe/tools/FragPipe-18.0/fragpipe/lib/fragpipe-18.0.jar com.github.chhh.utils.FileDelete /storage/yufe/results/msfragger_dia_paper/ccrcc_175/diaumpire/CPTAC_CCRCC_W_JHU_20190112_LUMOS_C3N-01261_T.ScanClusterMapping_Q1
Process 'UmpireSe' finished, exit code: 0
UmpireSe
java -cp /storage/yufe/tools/FragPipe-18.0/fragpipe/lib/fragpipe-18.0.jar com.github.chhh.utils.FileDelete /storage/yufe/results/msfragger_dia_paper/ccrcc_175/diaumpire/CPTAC_CCRCC_W_JHU_20190112_LUMOS_C3N-01261_T.ScanClusterMapping_Q2
Process 'UmpireSe' finished, exit code: 0
UmpireSe
java -cp /storage/yufe/tools/FragPipe-18.0/fragpipe/lib/fragpipe-18.0.jar com.github.chhh.utils.FileDelete /storage/yufe/results/msfragger_dia_paper/ccrcc_175/diaumpire/CPTAC_CCRCC_W_JHU_20190112_LUMOS_C3N-01261_T.ScanClusterMapping_Q3
Process 'UmpireSe' finished, exit code: 0
UmpireSe
java -cp /storage/yufe/tools/FragPipe-18.0/fragpipe/lib/fragpipe-18.0.jar com.github.chhh.utils.FileDelete /storage/yufe/results/msfragger_dia_paper/ccrcc_175/diaumpire/CPTAC_CCRCC_W_JHU_20190112_LUMOS_C3N-01261_T.ScanidxFS
Process 'UmpireSe' finished, exit code: 0
UmpireSe
java -cp /storage/yufe/tools/FragPipe-18.0/fragpipe/lib/fragpipe-18.0.jar com.github.chhh.utils.FileDelete /storage/yufe/results/msfragger_dia_paper/ccrcc_175/diaumpire/CPTAC_CCRCC_W_JHU_20190112_LUMOS_C3N-01261_T.ScanPosFS
Process 'UmpireSe' finished, exit code: 0
UmpireSe
java -cp /storage/yufe/tools/FragPipe-18.0/fragpipe/lib/fragpipe-18.0.jar com.github.chhh.utils.FileDelete /storage/yufe/results/msfragger_dia_paper/ccrcc_175/diaumpire/CPTAC_CCRCC_W_JHU_20190112_LUMOS_C3N-01261_T.ScanRTFS
Process 'UmpireSe' finished, exit code: 0
UmpireSe
java -cp /storage/yufe/tools/FragPipe-18.0/fragpipe/lib/fragpipe-18.0.jar com.github.chhh.utils.FileDelete /storage/yufe/results/msfragger_dia_paper/ccrcc_175/diaumpire/CPTAC_CCRCC_W_JHU_20190112_LUMOS_C3N-01261_T_diasetting.ser
Process 'UmpireSe' finished, exit code: 0
UmpireSe
java -cp /storage/yufe/tools/FragPipe-18.0/fragpipe/lib/fragpipe-18.0.jar com.github.chhh.utils.FileDelete /storage/yufe/results/msfragger_dia_paper/ccrcc_175/diaumpire/CPTAC_CCRCC_W_JHU_20190112_LUMOS_C3N-01261_T_params.ser
Process 'UmpireSe' finished, exit code: 0
UmpireSe
java -cp /storage/yufe/tools/FragPipe-18.0/fragpipe/lib/fragpipe-18.0.jar com.github.chhh.utils.FileDelete /storage/yufe/results/msfragger_dia_paper/ccrcc_175/diaumpire/CPTAC_CCRCC_W_JHU_20190112_LUMOS_C3N-01261_T_Q1.mgf
Process 'UmpireSe' finished, exit code: 0
UmpireSe
java -cp /storage/yufe/tools/FragPipe-18.0/fragpipe/lib/fragpipe-18.0.jar com.github.chhh.utils.FileDelete /storage/yufe/results/msfragger_dia_paper/ccrcc_175/diaumpire/CPTAC_CCRCC_W_JHU_20190112_LUMOS_C3N-01261_T_Q2.mgf
Process 'UmpireSe' finished, exit code: 0
UmpireSe
java -cp /storage/yufe/tools/FragPipe-18.0/fragpipe/lib/fragpipe-18.0.jar com.github.chhh.utils.FileDelete /storage/yufe/results/msfragger_dia_paper/ccrcc_175/diaumpire/CPTAC_CCRCC_W_JHU_20190112_LUMOS_C3N-01261_T_Q3.mgf
Process 'UmpireSe' finished, exit code: 0
UmpireSe
java -Xmx256G -Dlibs.thermo.dir=/storage/yufe/tools/MSFragger-3.5/ext/thermo -cp /storage/yufe/tools/FragPipe-18.0/fragpipe/tools/DIA_Umpire_SE-2.2.8.jar:/storage/yufe/tools/FragPipe-18.0/fragpipe/tools/batmass-io-1.25.5.jar dia_umpire_se.DIA_Umpire_SE /storage/yufe/results/msfragger_dia_paper/ccrcc_175/diaumpire/CPTAC_CCRCC_W_JHU_20190112_LUMOS_C3N-01361_NAT.mzML /storage/yufe/results/msfragger_dia_paper/ccrcc_175/diaumpire/umpire-se.params
=================================================================================================
DIA-Umpire signal extraction analysis  (version: v2.2.8)
(c) University of Michigan
WARNING: sun.reflect.Reflection.getCallerClass is not supported. This will impact performance.
2022-08-12 22:42:54,381 INFO  [main] Version: v2.2.8
2022-08-12 22:42:54,383 INFO  [main] Parameter file:/storage/yufe/results/msfragger_dia_paper/ccrcc_175/diaumpire/umpire-se.params
2022-08-12 22:42:54,383 INFO  [main] Spectra file:/storage/yufe/results/msfragger_dia_paper/ccrcc_175/diaumpire/CPTAC_CCRCC_W_JHU_20190112_LUMOS_C3N-01361_NAT.mzML
2022-08-12 22:42:54,385 INFO  [main] 
2022-08-12 22:42:54,386 INFO  [main] ####################################################################################################
2022-08-12 22:42:54,386 INFO  [main] #No of threads
2022-08-12 22:42:54,386 INFO  [main] Thread = 56
2022-08-12 22:42:54,386 INFO  [main] ####################################################################################################
2022-08-12 22:42:54,386 INFO  [main] 
2022-08-12 22:42:54,386 INFO  [main] ## omit Thread
2022-08-12 22:42:54,386 INFO  [main] 
2022-08-12 22:42:54,386 INFO  [main] #Precursor-fragments grouping parameters
2022-08-12 22:42:54,386 INFO  [main] RPmax = 25
2022-08-12 22:42:54,387 INFO  [main] RFmax = 500
2022-08-12 22:42:54,387 INFO  [main] CorrThreshold = 0
2022-08-12 22:42:54,387 INFO  [main] DeltaApex = 0.2
2022-08-12 22:42:54,387 INFO  [main] RTOverlap = 0.3
2022-08-12 22:42:54,387 INFO  [main] 
2022-08-12 22:42:54,387 INFO  [main] #Fragment intensity adjustments
2022-08-12 22:42:54,387 INFO  [main] # change BoostComplementaryIon if later using database search results to build libraries for Skyline/OpenSWATH
2022-08-12 22:42:54,387 INFO  [main] AdjustFragIntensity = true
2022-08-12 22:42:54,387 INFO  [main] BoostComplementaryIon = false
2022-08-12 22:42:54,388 INFO  [main] 
2022-08-12 22:42:54,388 INFO  [main] #Export detected MS1 features (output feature file can be loaded and mapped to RAW data in BatMass)
2022-08-12 22:42:54,388 INFO  [main] ExportPrecursorPeak = false
2022-08-12 22:42:54,388 INFO  [main] 
2022-08-12 22:42:54,388 INFO  [main] Q1 = true
2022-08-12 22:42:54,388 INFO  [main] Q2 = true
2022-08-12 22:42:54,388 INFO  [main] Q3 = true
2022-08-12 22:42:54,388 INFO  [main] 
2022-08-12 22:42:54,388 INFO  [main] #Signal extraction: mass accuracy and resolution
2022-08-12 22:42:54,388 INFO  [main] # resolution parameter matters only for data generated in profile mode
2022-08-12 22:42:54,389 INFO  [main] SE.MS1PPM = 10
2022-08-12 22:42:54,389 INFO  [main] SE.MS2PPM = 20
2022-08-12 22:42:54,389 INFO  [main] SE.Resolution = 60000
2022-08-12 22:42:54,389 INFO  [main] 
2022-08-12 22:42:54,389 INFO  [main] #Signal extraction: signal to noise filter
2022-08-12 22:42:54,389 INFO  [main] SE.SN = 1.1
2022-08-12 22:42:54,389 INFO  [main] SE.MS2SN = 1.1
2022-08-12 22:42:54,389 INFO  [main] 
2022-08-12 22:42:54,389 INFO  [main] #Signal extraction: minimum signal intensity filter
2022-08-12 22:42:54,389 INFO  [main] # for Thermo data, filtering is usually not necessary. Set SE.EstimateBG to false and SE.MinMSIntensity and SE.MinMSMSIntensity to a low value, e.g. 1
2022-08-12 22:42:54,389 INFO  [main] # for older Q Exactive data, or when too many MS1 features are extracted, set SE.EstimateBG to yes (or apply SE.MinMSIntensity and SE.MinMSMSIntensity values based on BatMass visualization)
2022-08-12 22:42:54,390 INFO  [main] SE.EstimateBG = false
2022-08-12 22:42:54,390 INFO  [main] SE.MinMSIntensity = 1
2022-08-12 22:42:54,390 INFO  [main] SE.MinMSMSIntensity = 1
2022-08-12 22:42:54,390 INFO  [main] 
2022-08-12 22:42:54,390 INFO  [main] #Signal extraction: peak curve detection and isotope grouping
2022-08-12 22:42:54,390 INFO  [main] # for older Q Exactive data, or when too many MS1 features are extracted, set SE.NoMissedScan to 1
2022-08-12 22:42:54,390 INFO  [main] SE.NoMissedScan = 1
2022-08-12 22:42:54,390 INFO  [main] SE.MaxCurveRTRange = 2
2022-08-12 22:42:54,390 INFO  [main] SE.RemoveGroupedPeaks = true
2022-08-12 22:42:54,390 INFO  [main] SE.RemoveGroupedPeaksRTOverlap = 0.3
2022-08-12 22:42:54,391 INFO  [main] SE.RemoveGroupedPeaksCorr = 0.3
2022-08-12 22:42:54,391 INFO  [main] SE.MinNoPeakCluster = 2
2022-08-12 22:42:54,391 INFO  [main] SE.MaxNoPeakCluster = 4
2022-08-12 22:42:54,391 INFO  [main] 
2022-08-12 22:42:54,391 INFO  [main] #Signal extraction: filtering of MS1 features
2022-08-12 22:42:54,391 INFO  [main] # if interested in modified peptides, increase MassDefectOffset parameter, or set SE.MassDefectFilter to false
2022-08-12 22:42:54,391 INFO  [main] SE.IsoPattern = 0.3
2022-08-12 22:42:54,391 INFO  [main] SE.MassDefectFilter = true
2022-08-12 22:42:54,391 INFO  [main] SE.MassDefectOffset = 0.1
2022-08-12 22:42:54,392 INFO  [main] 
2022-08-12 22:42:54,392 INFO  [main] #Signal extraction: other
2022-08-12 22:42:54,407 INFO  [main] SE.StartCharge = 1
2022-08-12 22:42:54,408 INFO  [main] SE.EndCharge = 5
2022-08-12 22:42:54,408 INFO  [main] SE.MS2StartCharge = 2
2022-08-12 22:42:54,408 INFO  [main] SE.MS2EndCharge = 5
2022-08-12 22:42:54,408 INFO  [main] SE.MinFrag = 10
2022-08-12 22:42:54,408 INFO  [main] SE.StartRT = 0
2022-08-12 22:42:54,408 INFO  [main] SE.EndRT = 9999
2022-08-12 22:42:54,408 INFO  [main] SE.MinMZ = 200
2022-08-12 22:42:54,409 INFO  [main] SE.MinPrecursorMass = 600
2022-08-12 22:42:54,409 INFO  [main] SE.MaxPrecursorMass = 5000
2022-08-12 22:42:54,409 INFO  [main] 
2022-08-12 22:42:54,409 INFO  [main] 
2022-08-12 22:42:54,409 INFO  [main] #Isolation window setting
2022-08-12 22:42:54,409 INFO  [main] #The current version supports the following window type: SWATH (fixed window size), V_SWATH (variable SWATH window), MSX, MSE, pSMART
2022-08-12 22:42:54,409 INFO  [main] WindowType = SWATH
2022-08-12 22:42:54,409 INFO  [main] 
2022-08-12 22:42:54,410 INFO  [main] #Fix window size (For SWATH)
2022-08-12 22:42:54,410 INFO  [main] # for Thermo data, this will be determined from raw data automatically
2022-08-12 22:42:54,410 INFO  [main] WindowSize = 10
2022-08-12 22:42:54,410 INFO  [main] 
2022-08-12 22:42:54,410 INFO  [main] #Variable SWATH window setting (start m/z, end m/z, separated by Tab)
2022-08-12 22:42:54,410 INFO  [main] # for Thermo data, this will be determined from raw data automatically
2022-08-12 22:42:54,410 INFO  [main] ==window setting begin
2022-08-12 22:42:54,410 INFO  [main] 
2022-08-12 22:42:54,438 INFO  [main] =================================================================================================
2022-08-12 22:42:54,438 INFO  [main] Processing /storage/yufe/results/msfragger_dia_paper/ccrcc_175/diaumpire/CPTAC_CCRCC_W_JHU_20190112_LUMOS_C3N-01361_NAT.mzML....
2022-08-12 22:42:54,443 INFO  [main] Writing DIA setting to file:/storage/yufe/results/msfragger_dia_paper/ccrcc_175/diaumpire/CPTAC_CCRCC_W_JHU_20190112_LUMOS_C3N-01361_NAT_diasetting.ser...
2022-08-12 22:42:54,465 INFO  [main] Writing parameter to file:/storage/yufe/results/msfragger_dia_paper/ccrcc_175/diaumpire/CPTAC_CCRCC_W_JHU_20190112_LUMOS_C3N-01361_NAT_params.ser...
2022-08-12 22:42:54,482 INFO  [main] Module A: Signal extraction
WARNING: An illegal reflective access operation has occurred
WARNING: Illegal reflective access by org.nustaq.serialization.FSTClazzInfo (file:/storage/yufe/tools/FragPipe-18.0/fragpipe/tools/DIA_Umpire_SE-2.2.8.jar) to field java.lang.String.value
WARNING: Please consider reporting this to the maintainers of org.nustaq.serialization.FSTClazzInfo
WARNING: Use --illegal-access=warn to enable warnings of further illegal reflective access operations
WARNING: All illegal access operations will be denied in a future release
2022-08-12 22:43:15,301 INFO  [main] Writing DIA setting to file:/storage/yufe/results/msfragger_dia_paper/ccrcc_175/diaumpire/CPTAC_CCRCC_W_JHU_20190112_LUMOS_C3N-01361_NAT_diasetting.ser...
2022-08-12 22:43:15,667 INFO  [main] Processing MS1 peak detection
2022-08-12 22:43:15,668 INFO  [main] MS1 average cycle time : 3.278384 seconds
2022-08-12 22:43:20,441 INFO  [main] Processing all scans to detect possible m/z peak curves and
2022-08-12 22:43:20,441 INFO  [main] Smoothing detected signals......
2022-08-12 22:43:33,835 INFO  [main] 2705242 Peak curves found (Memory usage:2074MB)
2022-08-12 22:43:33,836 INFO  [main] Inclusion mz values found: 0/0
2022-08-12 22:43:33,836 INFO  [main] Grouping isotopic peak curves........
2022-08-12 22:43:33,837 INFO  [main] Building PeakCurve Mass-RT KD tree
2022-08-12 22:43:48,362 INFO  [main] No of ion clusters:330936 (Memory usage:2340MB)
2022-08-12 22:43:48,552 INFO  [main] Writing PeakCluster serialization to file:CPTAC_CCRCC_W_JHU_20190112_LUMOS_C3N-01361_NAT_PeakCluster.serFS...
2022-08-12 22:43:55,337 INFO  [main] ==================================================================================
2022-08-12 22:43:55,338 INFO  [main] Processing DIA MS2 (mz range):1091.0_1650.0( 1/30 )
2022-08-12 22:43:55,426 INFO  [main] Processing all scans to detect possible m/z peak curves and
2022-08-12 22:43:55,427 INFO  [main] Smoothing detected signals......
2022-08-12 22:44:00,808 INFO  [main] 510792 Peak curves found (Memory usage:2668MB)
2022-08-12 22:44:00,811 INFO  [main] Grouping isotopic peak curves........
2022-08-12 22:44:00,811 INFO  [main] Building PeakCurve Mass-RT KD tree
2022-08-12 22:44:01,946 INFO  [main] No of ion clusters:110 (Memory usage:2731MB)
2022-08-12 22:44:01,946 INFO  [main] Writing PeakCluster serialization to file:CPTAC_CCRCC_W_JHU_20190112_LUMOS_C3N-01361_NAT_1091_1650_PeakCluster.serFS...
2022-08-12 22:44:01,958 INFO  [main] Performing mass defect filter on fragment peaks
2022-08-12 22:44:01,959 INFO  [main] No. of fragment peaks: 531987
2022-08-12 22:44:02,066 INFO  [main] No. of remaining fragment peaks: 521926
2022-08-12 22:44:02,067 INFO  [main] Building precursor-fragment pairs for MS1 features....
2022-08-12 22:44:17,270 INFO  [main] Building precursor-fragment pairs for unfragmented ions....
2022-08-12 22:44:21,577 INFO  [main] ==================================================================================
2022-08-12 22:44:21,577 INFO  [main] Processing DIA MS2 (mz range):1001.0_1092.0( 2/30 )
2022-08-12 22:44:21,704 INFO  [main] Processing all scans to detect possible m/z peak curves and
2022-08-12 22:44:21,704 INFO  [main] Smoothing detected signals......
2022-08-12 22:44:24,846 INFO  [main] 611279 Peak curves found (Memory usage:2537MB)
2022-08-12 22:44:24,849 INFO  [main] Grouping isotopic peak curves........
2022-08-12 22:44:24,849 INFO  [main] Building PeakCurve Mass-RT KD tree
2022-08-12 22:44:26,470 INFO  [main] No of ion clusters:966 (Memory usage:2611MB)
2022-08-12 22:44:26,470 INFO  [main] Writing PeakCluster serialization to file:CPTAC_CCRCC_W_JHU_20190112_LUMOS_C3N-01361_NAT_1001_1092_PeakCluster.serFS...
2022-08-12 22:44:26,484 INFO  [main] Performing mass defect filter on fragment peaks
2022-08-12 22:44:26,484 INFO  [main] No. of fragment peaks: 623467
2022-08-12 22:44:26,535 INFO  [main] No. of remaining fragment peaks: 613447
2022-08-12 22:44:26,535 INFO  [main] Building precursor-fragment pairs for MS1 features....
2022-08-12 22:44:39,039 INFO  [main] Building precursor-fragment pairs for unfragmented ions....
2022-08-12 22:44:45,937 INFO  [main] ==================================================================================
2022-08-12 22:44:45,937 INFO  [main] Processing DIA MS2 (mz range):938.0_1002.0( 3/30 )
2022-08-12 22:44:45,988 INFO  [main] Processing all scans to detect possible m/z peak curves and
2022-08-12 22:44:45,988 INFO  [main] Smoothing detected signals......
2022-08-12 22:44:48,710 INFO  [main] 540645 Peak curves found (Memory usage:2532MB)
2022-08-12 22:44:48,713 INFO  [main] Grouping isotopic peak curves........
2022-08-12 22:44:48,713 INFO  [main] Building PeakCurve Mass-RT KD tree
2022-08-12 22:44:49,988 INFO  [main] No of ion clusters:853 (Memory usage:2600MB)
2022-08-12 22:44:49,988 INFO  [main] Writing PeakCluster serialization to file:CPTAC_CCRCC_W_JHU_20190112_LUMOS_C3N-01361_NAT_938_1002_PeakCluster.serFS...
2022-08-12 22:44:50,014 INFO  [main] Performing mass defect filter on fragment peaks
2022-08-12 22:44:50,014 INFO  [main] No. of fragment peaks: 548374
2022-08-12 22:44:50,066 INFO  [main] No. of remaining fragment peaks: 537791
2022-08-12 22:44:50,066 INFO  [main] Building precursor-fragment pairs for MS1 features....
2022-08-12 22:45:02,842 INFO  [main] Building precursor-fragment pairs for unfragmented ions....
2022-08-12 22:45:08,594 INFO  [main] ==================================================================================
2022-08-12 22:45:08,594 INFO  [main] Processing DIA MS2 (mz range):888.0_939.0( 4/30 )
2022-08-12 22:45:08,652 INFO  [main] Processing all scans to detect possible m/z peak curves and
2022-08-12 22:45:08,652 INFO  [main] Smoothing detected signals......
2022-08-12 22:45:10,979 INFO  [main] 499039 Peak curves found (Memory usage:2529MB)
2022-08-12 22:45:10,982 INFO  [main] Grouping isotopic peak curves........
2022-08-12 22:45:10,983 INFO  [main] Building PeakCurve Mass-RT KD tree
2022-08-12 22:45:12,159 INFO  [main] No of ion clusters:782 (Memory usage:2591MB)
2022-08-12 22:45:12,159 INFO  [main] Writing PeakCluster serialization to file:CPTAC_CCRCC_W_JHU_20190112_LUMOS_C3N-01361_NAT_888_939_PeakCluster.serFS...
2022-08-12 22:45:12,172 INFO  [main] Performing mass defect filter on fragment peaks
2022-08-12 22:45:12,173 INFO  [main] No. of fragment peaks: 505505
2022-08-12 22:45:12,221 INFO  [main] No. of remaining fragment peaks: 497932
2022-08-12 22:45:12,221 INFO  [main] Building precursor-fragment pairs for MS1 features....
2022-08-12 22:45:22,983 INFO  [main] Building precursor-fragment pairs for unfragmented ions....
2022-08-12 22:45:28,248 INFO  [main] ==================================================================================
2022-08-12 22:45:28,248 INFO  [main] Processing DIA MS2 (mz range):847.0_889.0( 5/30 )
2022-08-12 22:45:28,311 INFO  [main] Processing all scans to detect possible m/z peak curves and
2022-08-12 22:45:28,311 INFO  [main] Smoothing detected signals......
2022-08-12 22:45:31,608 INFO  [main] 633413 Peak curves found (Memory usage:2634MB)
2022-08-12 22:45:31,610 INFO  [main] Grouping isotopic peak curves........
2022-08-12 22:45:31,610 INFO  [main] Building PeakCurve Mass-RT KD tree
2022-08-12 22:45:33,075 INFO  [main] No of ion clusters:947 (Memory usage:2710MB)
2022-08-12 22:45:33,075 INFO  [main] Writing PeakCluster serialization to file:CPTAC_CCRCC_W_JHU_20190112_LUMOS_C3N-01361_NAT_847_889_PeakCluster.serFS...
2022-08-12 22:45:33,092 INFO  [main] Performing mass defect filter on fragment peaks
2022-08-12 22:45:33,092 INFO  [main] No. of fragment peaks: 645474
2022-08-12 22:45:33,150 INFO  [main] No. of remaining fragment peaks: 635223
2022-08-12 22:45:33,151 INFO  [main] Building precursor-fragment pairs for MS1 features....
2022-08-12 22:45:46,631 INFO  [main] Building precursor-fragment pairs for unfragmented ions....
2022-08-12 22:45:53,328 INFO  [main] ==================================================================================
2022-08-12 22:45:53,328 INFO  [main] Processing DIA MS2 (mz range):814.0_848.0( 6/30 )
2022-08-12 22:45:53,396 INFO  [main] Processing all scans to detect possible m/z peak curves and
2022-08-12 22:45:53,396 INFO  [main] Smoothing detected signals......
2022-08-12 22:45:55,994 INFO  [main] 584284 Peak curves found (Memory usage:2641MB)
2022-08-12 22:45:55,996 INFO  [main] Grouping isotopic peak curves........
2022-08-12 22:45:55,996 INFO  [main] Building PeakCurve Mass-RT KD tree
2022-08-12 22:45:57,350 INFO  [main] No of ion clusters:779 (Memory usage:2713MB)
2022-08-12 22:45:57,350 INFO  [main] Writing PeakCluster serialization to file:CPTAC_CCRCC_W_JHU_20190112_LUMOS_C3N-01361_NAT_814_848_PeakCluster.serFS...
2022-08-12 22:45:57,380 INFO  [main] Performing mass defect filter on fragment peaks
2022-08-12 22:45:57,380 INFO  [main] No. of fragment peaks: 594592
2022-08-12 22:45:57,436 INFO  [main] No. of remaining fragment peaks: 585864
2022-08-12 22:45:57,436 INFO  [main] Building precursor-fragment pairs for MS1 features....
2022-08-12 22:46:10,913 INFO  [main] Building precursor-fragment pairs for unfragmented ions....
2022-08-12 22:46:16,632 INFO  [main] ==================================================================================
2022-08-12 22:46:16,632 INFO  [main] Processing DIA MS2 (mz range):784.0_815.0( 7/30 )
2022-08-12 22:46:16,719 INFO  [main] Processing all scans to detect possible m/z peak curves and
2022-08-12 22:46:16,719 INFO  [main] Smoothing detected signals......
2022-08-12 22:46:19,414 INFO  [main] 558519 Peak curves found (Memory usage:2650MB)
2022-08-12 22:46:19,417 INFO  [main] Grouping isotopic peak curves........
2022-08-12 22:46:19,417 INFO  [main] Building PeakCurve Mass-RT KD tree
2022-08-12 22:46:20,900 INFO  [main] No of ion clusters:827 (Memory usage:2717MB)
2022-08-12 22:46:20,900 INFO  [main] Writing PeakCluster serialization to file:CPTAC_CCRCC_W_JHU_20190112_LUMOS_C3N-01361_NAT_784_815_PeakCluster.serFS...
2022-08-12 22:46:20,927 INFO  [main] Performing mass defect filter on fragment peaks
2022-08-12 22:46:20,927 INFO  [main] No. of fragment peaks: 566627
2022-08-12 22:46:20,972 INFO  [main] No. of remaining fragment peaks: 558020
2022-08-12 22:46:20,972 INFO  [main] Building precursor-fragment pairs for MS1 features....
2022-08-12 22:46:32,636 INFO  [main] Building precursor-fragment pairs for unfragmented ions....
2022-08-12 22:46:38,220 INFO  [main] ==================================================================================
2022-08-12 22:46:38,220 INFO  [main] Processing DIA MS2 (mz range):757.0_785.0( 8/30 )
2022-08-12 22:46:38,267 INFO  [main] Processing all scans to detect possible m/z peak curves and
2022-08-12 22:46:38,267 INFO  [main] Smoothing detected signals......
2022-08-12 22:46:40,274 INFO  [main] 484330 Peak curves found (Memory usage:2628MB)
2022-08-12 22:46:40,278 INFO  [main] Grouping isotopic peak curves........
2022-08-12 22:46:40,278 INFO  [main] Building PeakCurve Mass-RT KD tree
2022-08-12 22:46:41,645 INFO  [main] No of ion clusters:686 (Memory usage:2684MB)
2022-08-12 22:46:41,645 INFO  [main] Writing PeakCluster serialization to file:CPTAC_CCRCC_W_JHU_20190112_LUMOS_C3N-01361_NAT_757_785_PeakCluster.serFS...
2022-08-12 22:46:41,660 INFO  [main] Performing mass defect filter on fragment peaks
2022-08-12 22:46:41,660 INFO  [main] No. of fragment peaks: 490487
2022-08-12 22:46:41,706 INFO  [main] No. of remaining fragment peaks: 483864
2022-08-12 22:46:41,706 INFO  [main] Building precursor-fragment pairs for MS1 features....
2022-08-12 22:46:49,366 INFO  [main] Building precursor-fragment pairs for unfragmented ions....
2022-08-12 22:46:53,829 INFO  [main] ==================================================================================
2022-08-12 22:46:53,829 INFO  [main] Processing DIA MS2 (mz range):731.0_758.0( 9/30 )
2022-08-12 22:46:53,952 INFO  [main] Processing all scans to detect possible m/z peak curves and
2022-08-12 22:46:53,952 INFO  [main] Smoothing detected signals......
2022-08-12 22:46:56,746 INFO  [main] 505826 Peak curves found (Memory usage:2662MB)
2022-08-12 22:46:56,748 INFO  [main] Grouping isotopic peak curves........
2022-08-12 22:46:56,748 INFO  [main] Building PeakCurve Mass-RT KD tree
2022-08-12 22:46:58,103 INFO  [main] No of ion clusters:721 (Memory usage:2723MB)
2022-08-12 22:46:58,103 INFO  [main] Writing PeakCluster serialization to file:CPTAC_CCRCC_W_JHU_20190112_LUMOS_C3N-01361_NAT_731_758_PeakCluster.serFS...
2022-08-12 22:46:58,241 INFO  [main] Performing mass defect filter on fragment peaks
2022-08-12 22:46:58,241 INFO  [main] No. of fragment peaks: 513160
2022-08-12 22:46:58,290 INFO  [main] No. of remaining fragment peaks: 504348
2022-08-12 22:46:58,290 INFO  [main] Building precursor-fragment pairs for MS1 features....
2022-08-12 22:47:06,529 INFO  [main] Building precursor-fragment pairs for unfragmented ions....
2022-08-12 22:47:11,027 INFO  [main] ==================================================================================
2022-08-12 22:47:11,027 INFO  [main] Processing DIA MS2 (mz range):708.0_732.0( 10/30 )
2022-08-12 22:47:11,144 INFO  [main] Processing all scans to detect possible m/z peak curves and
2022-08-12 22:47:11,144 INFO  [main] Smoothing detected signals......
2022-08-12 22:47:14,888 INFO  [main] 686250 Peak curves found (Memory usage:2811MB)
2022-08-12 22:47:14,890 INFO  [main] Grouping isotopic peak curves........
2022-08-12 22:47:14,890 INFO  [main] Building PeakCurve Mass-RT KD tree
2022-08-12 22:47:16,407 INFO  [main] No of ion clusters:1103 (Memory usage:2893MB)
2022-08-12 22:47:16,407 INFO  [main] Writing PeakCluster serialization to file:CPTAC_CCRCC_W_JHU_20190112_LUMOS_C3N-01361_NAT_708_732_PeakCluster.serFS...
2022-08-12 22:47:16,425 INFO  [main] Performing mass defect filter on fragment peaks
2022-08-12 22:47:16,425 INFO  [main] No. of fragment peaks: 705674
2022-08-12 22:47:16,489 INFO  [main] No. of remaining fragment peaks: 694776
2022-08-12 22:47:16,490 INFO  [main] Building precursor-fragment pairs for MS1 features....
2022-08-12 22:47:31,441 INFO  [main] Building precursor-fragment pairs for unfragmented ions....
2022-08-12 22:47:38,995 INFO  [main] ==================================================================================
2022-08-12 22:47:38,995 INFO  [main] Processing DIA MS2 (mz range):687.0_709.0( 11/30 )
2022-08-12 22:47:39,157 INFO  [main] Processing all scans to detect possible m/z peak curves and
2022-08-12 22:47:39,158 INFO  [main] Smoothing detected signals......
2022-08-12 22:47:43,436 INFO  [main] 676291 Peak curves found (Memory usage:2844MB)
2022-08-12 22:47:43,439 INFO  [main] Grouping isotopic peak curves........
2022-08-12 22:47:43,439 INFO  [main] Building PeakCurve Mass-RT KD tree
2022-08-12 22:47:44,974 INFO  [main] No of ion clusters:1009 (Memory usage:2926MB)
2022-08-12 22:47:44,974 INFO  [main] Writing PeakCluster serialization to file:CPTAC_CCRCC_W_JHU_20190112_LUMOS_C3N-01361_NAT_687_709_PeakCluster.serFS...
2022-08-12 22:47:45,007 INFO  [main] Performing mass defect filter on fragment peaks
2022-08-12 22:47:45,007 INFO  [main] No. of fragment peaks: 693556
2022-08-12 22:47:45,068 INFO  [main] No. of remaining fragment peaks: 681297
2022-08-12 22:47:45,068 INFO  [main] Building precursor-fragment pairs for MS1 features....
2022-08-12 22:47:59,645 INFO  [main] Building precursor-fragment pairs for unfragmented ions....
2022-08-12 22:48:06,632 INFO  [main] ==================================================================================
2022-08-12 22:48:06,633 INFO  [main] Processing DIA MS2 (mz range):668.0_688.0( 12/30 )
2022-08-12 22:48:06,701 INFO  [main] Processing all scans to detect possible m/z peak curves and
2022-08-12 22:48:06,702 INFO  [main] Smoothing detected signals......
2022-08-12 22:48:10,396 INFO  [main] 654049 Peak curves found (Memory usage:2859MB)
2022-08-12 22:48:10,399 INFO  [main] Grouping isotopic peak curves........
2022-08-12 22:48:10,399 INFO  [main] Building PeakCurve Mass-RT KD tree
2022-08-12 22:48:12,124 INFO  [main] No of ion clusters:953 (Memory usage:2937MB)
2022-08-12 22:48:12,124 INFO  [main] Writing PeakCluster serialization to file:CPTAC_CCRCC_W_JHU_20190112_LUMOS_C3N-01361_NAT_668_688_PeakCluster.serFS...
2022-08-12 22:48:12,141 INFO  [main] Performing mass defect filter on fragment peaks
2022-08-12 22:48:12,141 INFO  [main] No. of fragment peaks: 670317
2022-08-12 22:48:12,204 INFO  [main] No. of remaining fragment peaks: 657244
2022-08-12 22:48:12,205 INFO  [main] Building precursor-fragment pairs for MS1 features....
2022-08-12 22:48:23,556 INFO  [main] Building precursor-fragment pairs for unfragmented ions....
2022-08-12 22:48:30,350 INFO  [main] ==================================================================================
2022-08-12 22:48:30,351 INFO  [main] Processing DIA MS2 (mz range):649.0_669.0( 13/30 )
2022-08-12 22:48:30,482 INFO  [main] Processing all scans to detect possible m/z peak curves and
2022-08-12 22:48:30,482 INFO  [main] Smoothing detected signals......
2022-08-12 22:48:34,988 INFO  [main] 645954 Peak curves found (Memory usage:2875MB)
2022-08-12 22:48:34,992 INFO  [main] Grouping isotopic peak curves........
2022-08-12 22:48:34,992 INFO  [main] Building PeakCurve Mass-RT KD tree
2022-08-12 22:48:36,734 INFO  [main] No of ion clusters:943 (Memory usage:2952MB)
2022-08-12 22:48:36,734 INFO  [main] Writing PeakCluster serialization to file:CPTAC_CCRCC_W_JHU_20190112_LUMOS_C3N-01361_NAT_649_669_PeakCluster.serFS...
2022-08-12 22:48:36,810 INFO  [main] Performing mass defect filter on fragment peaks
2022-08-12 22:48:36,810 INFO  [main] No. of fragment peaks: 663742
2022-08-12 22:48:36,869 INFO  [main] No. of remaining fragment peaks: 650071
2022-08-12 22:48:36,870 INFO  [main] Building precursor-fragment pairs for MS1 features....
2022-08-12 22:48:49,067 INFO  [main] Building precursor-fragment pairs for unfragmented ions....
2022-08-12 22:48:54,685 INFO  [main] ==================================================================================
2022-08-12 22:48:54,685 INFO  [main] Processing DIA MS2 (mz range):630.0_650.0( 14/30 )
2022-08-12 22:48:54,857 INFO  [main] Processing all scans to detect possible m/z peak curves and
2022-08-12 22:48:54,857 INFO  [main] Smoothing detected signals......
2022-08-12 22:48:59,133 INFO  [main] 648463 Peak curves found (Memory usage:2906MB)
2022-08-12 22:48:59,136 INFO  [main] Grouping isotopic peak curves........
2022-08-12 22:48:59,136 INFO  [main] Building PeakCurve Mass-RT KD tree
2022-08-12 22:49:00,623 INFO  [main] No of ion clusters:1041 (Memory usage:2987MB)
2022-08-12 22:49:00,623 INFO  [main] Writing PeakCluster serialization to file:CPTAC_CCRCC_W_JHU_20190112_LUMOS_C3N-01361_NAT_630_650_PeakCluster.serFS...
2022-08-12 22:49:00,638 INFO  [main] Performing mass defect filter on fragment peaks
2022-08-12 22:49:00,638 INFO  [main] No. of fragment peaks: 666612
2022-08-12 22:49:00,688 INFO  [main] No. of remaining fragment peaks: 651771
2022-08-12 22:49:00,688 INFO  [main] Building precursor-fragment pairs for MS1 features....
2022-08-12 22:49:13,366 INFO  [main] Building precursor-fragment pairs for unfragmented ions....
2022-08-12 22:49:19,923 INFO  [main] ==================================================================================
2022-08-12 22:49:19,923 INFO  [main] Processing DIA MS2 (mz range):613.0_631.0( 15/30 )
2022-08-12 22:49:20,059 INFO  [main] Processing all scans to detect possible m/z peak curves and
2022-08-12 22:49:20,059 INFO  [main] Smoothing detected signals......
2022-08-12 22:49:24,398 INFO  [main] 614478 Peak curves found (Memory usage:2914MB)
2022-08-12 22:49:24,400 INFO  [main] Grouping isotopic peak curves........
2022-08-12 22:49:24,400 INFO  [main] Building PeakCurve Mass-RT KD tree
2022-08-12 22:49:25,851 INFO  [main] No of ion clusters:972 (Memory usage:2990MB)
2022-08-12 22:49:25,851 INFO  [main] Writing PeakCluster serialization to file:CPTAC_CCRCC_W_JHU_20190112_LUMOS_C3N-01361_NAT_613_631_PeakCluster.serFS...
2022-08-12 22:49:25,866 INFO  [main] Performing mass defect filter on fragment peaks
2022-08-12 22:49:25,866 INFO  [main] No. of fragment peaks: 635987
2022-08-12 22:49:25,913 INFO  [main] No. of remaining fragment peaks: 625117
2022-08-12 22:49:25,913 INFO  [main] Building precursor-fragment pairs for MS1 features....
2022-08-12 22:49:37,306 INFO  [main] Building precursor-fragment pairs for unfragmented ions....
2022-08-12 22:49:43,341 INFO  [main] ==================================================================================
2022-08-12 22:49:43,341 INFO  [main] Processing DIA MS2 (mz range):596.0_614.0( 16/30 )
2022-08-12 22:49:43,429 INFO  [main] Processing all scans to detect possible m/z peak curves and
2022-08-12 22:49:43,429 INFO  [main] Smoothing detected signals......
2022-08-12 22:49:47,950 INFO  [main] 620231 Peak curves found (Memory usage:2937MB)
2022-08-12 22:49:47,952 INFO  [main] Grouping isotopic peak curves........
2022-08-12 22:49:47,952 INFO  [main] Building PeakCurve Mass-RT KD tree
2022-08-12 22:49:49,237 INFO  [main] No of ion clusters:987 (Memory usage:3013MB)
2022-08-12 22:49:49,238 INFO  [main] Writing PeakCluster serialization to file:CPTAC_CCRCC_W_JHU_20190112_LUMOS_C3N-01361_NAT_596_614_PeakCluster.serFS...
2022-08-12 22:49:49,256 INFO  [main] Performing mass defect filter on fragment peaks
2022-08-12 22:49:49,256 INFO  [main] No. of fragment peaks: 638571
2022-08-12 22:49:49,304 INFO  [main] No. of remaining fragment peaks: 624762
2022-08-12 22:49:49,304 INFO  [main] Building precursor-fragment pairs for MS1 features....
2022-08-12 22:50:00,085 INFO  [main] Building precursor-fragment pairs for unfragmented ions....
2022-08-12 22:50:06,473 INFO  [main] ==================================================================================
2022-08-12 22:50:06,473 INFO  [main] Processing DIA MS2 (mz range):579.0_597.0( 17/30 )
2022-08-12 22:50:06,543 INFO  [main] Processing all scans to detect possible m/z peak curves and
2022-08-12 22:50:06,544 INFO  [main] Smoothing detected signals......
2022-08-12 22:50:09,936 INFO  [main] 605696 Peak curves found (Memory usage:2945MB)
2022-08-12 22:50:09,938 INFO  [main] Grouping isotopic peak curves........
2022-08-12 22:50:09,938 INFO  [main] Building PeakCurve Mass-RT KD tree
2022-08-12 22:50:11,178 INFO  [main] No of ion clusters:1064 (Memory usage:3021MB)
2022-08-12 22:50:11,178 INFO  [main] Writing PeakCluster serialization to file:CPTAC_CCRCC_W_JHU_20190112_LUMOS_C3N-01361_NAT_579_597_PeakCluster.serFS...
2022-08-12 22:50:11,197 INFO  [main] Performing mass defect filter on fragment peaks
2022-08-12 22:50:11,197 INFO  [main] No. of fragment peaks: 621917
2022-08-12 22:50:11,269 INFO  [main] No. of remaining fragment peaks: 607981
2022-08-12 22:50:11,269 INFO  [main] Building precursor-fragment pairs for MS1 features....
2022-08-12 22:50:21,446 INFO  [main] Building precursor-fragment pairs for unfragmented ions....
2022-08-12 22:50:27,151 INFO  [main] ==================================================================================
2022-08-12 22:50:27,151 INFO  [main] Processing DIA MS2 (mz range):563.0_580.0( 18/30 )
2022-08-12 22:50:27,211 INFO  [main] Processing all scans to detect possible m/z peak curves and
2022-08-12 22:50:27,211 INFO  [main] Smoothing detected signals......
2022-08-12 22:50:30,397 INFO  [main] 579905 Peak curves found (Memory usage:2955MB)
2022-08-12 22:50:30,399 INFO  [main] Grouping isotopic peak curves........
2022-08-12 22:50:30,399 INFO  [main] Building PeakCurve Mass-RT KD tree
2022-08-12 22:50:31,727 INFO  [main] No of ion clusters:944 (Memory usage:3025MB)
2022-08-12 22:50:31,728 INFO  [main] Writing PeakCluster serialization to file:CPTAC_CCRCC_W_JHU_20190112_LUMOS_C3N-01361_NAT_563_580_PeakCluster.serFS...
2022-08-12 22:50:31,741 INFO  [main] Performing mass defect filter on fragment peaks
2022-08-12 22:50:31,741 INFO  [main] No. of fragment peaks: 595214
2022-08-12 22:50:31,786 INFO  [main] No. of remaining fragment peaks: 581098
2022-08-12 22:50:31,786 INFO  [main] Building precursor-fragment pairs for MS1 features....
2022-08-12 22:50:40,700 INFO  [main] Building precursor-fragment pairs for unfragmented ions....
2022-08-12 22:50:45,802 INFO  [main] ==================================================================================
2022-08-12 22:50:45,802 INFO  [main] Processing DIA MS2 (mz range):548.0_564.0( 19/30 )
2022-08-12 22:50:45,864 INFO  [main] Processing all scans to detect possible m/z peak curves and
2022-08-12 22:50:45,864 INFO  [main] Smoothing detected signals......
2022-08-12 22:50:49,505 INFO  [main] 553745 Peak curves found (Memory usage:2949MB)
2022-08-12 22:50:49,508 INFO  [main] Grouping isotopic peak curves........
2022-08-12 22:50:49,508 INFO  [main] Building PeakCurve Mass-RT KD tree
2022-08-12 22:50:50,795 INFO  [main] No of ion clusters:927 (Memory usage:3017MB)
2022-08-12 22:50:50,796 INFO  [main] Writing PeakCluster serialization to file:CPTAC_CCRCC_W_JHU_20190112_LUMOS_C3N-01361_NAT_548_564_PeakCluster.serFS...
2022-08-12 22:50:50,811 INFO  [main] Performing mass defect filter on fragment peaks
2022-08-12 22:50:50,811 INFO  [main] No. of fragment peaks: 568410
2022-08-12 22:50:50,854 INFO  [main] No. of remaining fragment peaks: 556085
2022-08-12 22:50:50,855 INFO  [main] Building precursor-fragment pairs for MS1 features....
2022-08-12 22:50:59,179 INFO  [main] Building precursor-fragment pairs for unfragmented ions....
2022-08-12 22:51:04,739 INFO  [main] ==================================================================================
2022-08-12 22:51:04,739 INFO  [main] Processing DIA MS2 (mz range):532.0_549.0( 20/30 )
2022-08-12 22:51:04,854 INFO  [main] Processing all scans to detect possible m/z peak curves and
2022-08-12 22:51:04,854 INFO  [main] Smoothing detected signals......
2022-08-12 22:51:08,147 INFO  [main] 561091 Peak curves found (Memory usage:2974MB)
2022-08-12 22:51:08,149 INFO  [main] Grouping isotopic peak curves........
2022-08-12 22:51:08,149 INFO  [main] Building PeakCurve Mass-RT KD tree
2022-08-12 22:51:09,486 INFO  [main] No of ion clusters:1047 (Memory usage:3042MB)
2022-08-12 22:51:09,486 INFO  [main] Writing PeakCluster serialization to file:CPTAC_CCRCC_W_JHU_20190112_LUMOS_C3N-01361_NAT_532_549_PeakCluster.serFS...
2022-08-12 22:51:09,502 INFO  [main] Performing mass defect filter on fragment peaks
2022-08-12 22:51:09,502 INFO  [main] No. of fragment peaks: 576445
2022-08-12 22:51:09,546 INFO  [main] No. of remaining fragment peaks: 560681
2022-08-12 22:51:09,546 INFO  [main] Building precursor-fragment pairs for MS1 features....
2022-08-12 22:51:19,284 INFO  [main] Building precursor-fragment pairs for unfragmented ions....
2022-08-12 22:51:25,367 INFO  [main] ==================================================================================
2022-08-12 22:51:25,367 INFO  [main] Processing DIA MS2 (mz range):516.0_533.0( 21/30 )
2022-08-12 22:51:25,523 INFO  [main] Processing all scans to detect possible m/z peak curves and
2022-08-12 22:51:25,523 INFO  [main] Smoothing detected signals......
2022-08-12 22:51:29,561 INFO  [main] 548613 Peak curves found (Memory usage:2983MB)
2022-08-12 22:51:29,567 INFO  [main] Grouping isotopic peak curves........
2022-08-12 22:51:29,567 INFO  [main] Building PeakCurve Mass-RT KD tree
2022-08-12 22:51:30,697 INFO  [main] No of ion clusters:926 (Memory usage:3048MB)
2022-08-12 22:51:30,697 INFO  [main] Writing PeakCluster serialization to file:CPTAC_CCRCC_W_JHU_20190112_LUMOS_C3N-01361_NAT_516_533_PeakCluster.serFS...
2022-08-12 22:51:30,713 INFO  [main] Performing mass defect filter on fragment peaks
2022-08-12 22:51:30,713 INFO  [main] No. of fragment peaks: 564361
2022-08-12 22:51:30,758 INFO  [main] No. of remaining fragment peaks: 545869
2022-08-12 22:51:30,758 INFO  [main] Building precursor-fragment pairs for MS1 features....
2022-08-12 22:51:40,918 INFO  [main] Building precursor-fragment pairs for unfragmented ions....
2022-08-12 22:51:46,737 INFO  [main] ==================================================================================
2022-08-12 22:51:46,737 INFO  [main] Processing DIA MS2 (mz range):500.0_517.0( 22/30 )
2022-08-12 22:51:46,829 INFO  [main] Processing all scans to detect possible m/z peak curves and
2022-08-12 22:51:46,829 INFO  [main] Smoothing detected signals......
2022-08-12 22:51:50,576 INFO  [main] 511629 Peak curves found (Memory usage:2984MB)
2022-08-12 22:51:50,578 INFO  [main] Grouping isotopic peak curves........
2022-08-12 22:51:50,578 INFO  [main] Building PeakCurve Mass-RT KD tree
2022-08-12 22:51:52,036 INFO  [main] No of ion clusters:929 (Memory usage:3049MB)
2022-08-12 22:51:52,036 INFO  [main] Writing PeakCluster serialization to file:CPTAC_CCRCC_W_JHU_20190112_LUMOS_C3N-01361_NAT_500_517_PeakCluster.serFS...
2022-08-12 22:51:52,051 INFO  [main] Performing mass defect filter on fragment peaks
2022-08-12 22:51:52,051 INFO  [main] No. of fragment peaks: 528348
2022-08-12 22:51:52,090 INFO  [main] No. of remaining fragment peaks: 510512
2022-08-12 22:51:52,090 INFO  [main] Building precursor-fragment pairs for MS1 features....
2022-08-12 22:52:02,207 INFO  [main] Building precursor-fragment pairs for unfragmented ions....
2022-08-12 22:52:07,934 INFO  [main] ==================================================================================
2022-08-12 22:52:07,934 INFO  [main] Processing DIA MS2 (mz range):485.0_501.0( 23/30 )
2022-08-12 22:52:07,994 INFO  [main] Processing all scans to detect possible m/z peak curves and
2022-08-12 22:52:07,994 INFO  [main] Smoothing detected signals......
2022-08-12 22:52:11,499 INFO  [main] 483912 Peak curves found (Memory usage:2981MB)
2022-08-12 22:52:11,501 INFO  [main] Grouping isotopic peak curves........
2022-08-12 22:52:11,501 INFO  [main] Building PeakCurve Mass-RT KD tree
2022-08-12 22:52:12,668 INFO  [main] No of ion clusters:798 (Memory usage:3040MB)
2022-08-12 22:52:12,668 INFO  [main] Writing PeakCluster serialization to file:CPTAC_CCRCC_W_JHU_20190112_LUMOS_C3N-01361_NAT_485_501_PeakCluster.serFS...
2022-08-12 22:52:12,682 INFO  [main] Performing mass defect filter on fragment peaks
2022-08-12 22:52:12,682 INFO  [main] No. of fragment peaks: 496615
2022-08-12 22:52:12,717 INFO  [main] No. of remaining fragment peaks: 480783
2022-08-12 22:52:12,717 INFO  [main] Building precursor-fragment pairs for MS1 features....
2022-08-12 22:52:22,462 INFO  [main] Building precursor-fragment pairs for unfragmented ions....
2022-08-12 22:52:27,515 INFO  [main] ==================================================================================
2022-08-12 22:52:27,515 INFO  [main] Processing DIA MS2 (mz range):469.0_486.0( 24/30 )
2022-08-12 22:52:27,565 INFO  [main] Processing all scans to detect possible m/z peak curves and
2022-08-12 22:52:27,565 INFO  [main] Smoothing detected signals......
2022-08-12 22:52:33,758 INFO  [main] 461099 Peak curves found (Memory usage:2978MB)
2022-08-12 22:52:33,761 INFO  [main] Grouping isotopic peak curves........
2022-08-12 22:52:33,761 INFO  [main] Building PeakCurve Mass-RT KD tree
2022-08-12 22:52:34,805 INFO  [main] No of ion clusters:744 (Memory usage:3035MB)
2022-08-12 22:52:34,805 INFO  [main] Writing PeakCluster serialization to file:CPTAC_CCRCC_W_JHU_20190112_LUMOS_C3N-01361_NAT_469_486_PeakCluster.serFS...
2022-08-12 22:52:34,818 INFO  [main] Performing mass defect filter on fragment peaks
2022-08-12 22:52:34,818 INFO  [main] No. of fragment peaks: 473162
2022-08-12 22:52:34,854 INFO  [main] No. of remaining fragment peaks: 461686
2022-08-12 22:52:34,854 INFO  [main] Building precursor-fragment pairs for MS1 features....
2022-08-12 22:52:44,733 INFO  [main] Building precursor-fragment pairs for unfragmented ions....
2022-08-12 22:52:49,749 INFO  [main] ==================================================================================
2022-08-12 22:52:49,750 INFO  [main] Processing DIA MS2 (mz range):454.0_470.0( 25/30 )
2022-08-12 22:52:49,827 INFO  [main] Processing all scans to detect possible m/z peak curves and
2022-08-12 22:52:49,827 INFO  [main] Smoothing detected signals......
2022-08-12 22:52:53,070 INFO  [main] 424054 Peak curves found (Memory usage:2974MB)
2022-08-12 22:52:53,072 INFO  [main] Grouping isotopic peak curves........
2022-08-12 22:52:53,072 INFO  [main] Building PeakCurve Mass-RT KD tree
2022-08-12 22:52:54,159 INFO  [main] No of ion clusters:592 (Memory usage:3027MB)
2022-08-12 22:52:54,159 INFO  [main] Writing PeakCluster serialization to file:CPTAC_CCRCC_W_JHU_20190112_LUMOS_C3N-01361_NAT_454_470_PeakCluster.serFS...
2022-08-12 22:52:54,173 INFO  [main] Performing mass defect filter on fragment peaks
2022-08-12 22:52:54,173 INFO  [main] No. of fragment peaks: 435271
2022-08-12 22:52:54,217 INFO  [main] No. of remaining fragment peaks: 422238
2022-08-12 22:52:54,217 INFO  [main] Building precursor-fragment pairs for MS1 features....
2022-08-12 22:53:02,990 INFO  [main] Building precursor-fragment pairs for unfragmented ions....
2022-08-12 22:53:07,091 INFO  [main] ==================================================================================
2022-08-12 22:53:07,091 INFO  [main] Processing DIA MS2 (mz range):437.0_455.0( 26/30 )
2022-08-12 22:53:07,147 INFO  [main] Processing all scans to detect possible m/z peak curves and
2022-08-12 22:53:07,147 INFO  [main] Smoothing detected signals......
2022-08-12 22:53:11,775 INFO  [main] 416131 Peak curves found (Memory usage:2990MB)
2022-08-12 22:53:11,779 INFO  [main] Grouping isotopic peak curves........
2022-08-12 22:53:11,779 INFO  [main] Building PeakCurve Mass-RT KD tree
2022-08-12 22:53:12,930 INFO  [main] No of ion clusters:655 (Memory usage:3042MB)
2022-08-12 22:53:12,930 INFO  [main] Writing PeakCluster serialization to file:CPTAC_CCRCC_W_JHU_20190112_LUMOS_C3N-01361_NAT_437_455_PeakCluster.serFS...
2022-08-12 22:53:12,959 INFO  [main] Performing mass defect filter on fragment peaks
2022-08-12 22:53:12,959 INFO  [main] No. of fragment peaks: 427799
2022-08-12 22:53:12,990 INFO  [main] No. of remaining fragment peaks: 411900
2022-08-12 22:53:12,990 INFO  [main] Building precursor-fragment pairs for MS1 features....
2022-08-12 22:53:23,792 INFO  [main] Building precursor-fragment pairs for unfragmented ions....
2022-08-12 22:53:28,531 INFO  [main] ==================================================================================
2022-08-12 22:53:28,531 INFO  [main] Processing DIA MS2 (mz range):420.0_438.0( 27/30 )
2022-08-12 22:53:28,617 INFO  [main] Processing all scans to detect possible m/z peak curves and
2022-08-12 22:53:28,618 INFO  [main] Smoothing detected signals......
2022-08-12 22:53:32,761 INFO  [main] 365469 Peak curves found (Memory usage:2972MB)
2022-08-12 22:53:32,763 INFO  [main] Grouping isotopic peak curves........
2022-08-12 22:53:32,763 INFO  [main] Building PeakCurve Mass-RT KD tree
2022-08-12 22:53:33,502 INFO  [main] No of ion clusters:532 (Memory usage:3016MB)
2022-08-12 22:53:33,502 INFO  [main] Writing PeakCluster serialization to file:CPTAC_CCRCC_W_JHU_20190112_LUMOS_C3N-01361_NAT_420_438_PeakCluster.serFS...
2022-08-12 22:53:33,515 INFO  [main] Performing mass defect filter on fragment peaks
2022-08-12 22:53:33,515 INFO  [main] No. of fragment peaks: 375815
2022-08-12 22:53:33,543 INFO  [main] No. of remaining fragment peaks: 359480
2022-08-12 22:53:33,543 INFO  [main] Building precursor-fragment pairs for MS1 features....
2022-08-12 22:53:42,243 INFO  [main] Building precursor-fragment pairs for unfragmented ions....
2022-08-12 22:53:46,095 INFO  [main] ==================================================================================
2022-08-12 22:53:46,095 INFO  [main] Processing DIA MS2 (mz range):401.0_421.0( 28/30 )
2022-08-12 22:53:46,132 INFO  [main] Processing all scans to detect possible m/z peak curves and
2022-08-12 22:53:46,132 INFO  [main] Smoothing detected signals......
2022-08-12 22:53:50,392 INFO  [main] 338593 Peak curves found (Memory usage:2970MB)
2022-08-12 22:53:50,395 INFO  [main] Grouping isotopic peak curves........
2022-08-12 22:53:50,395 INFO  [main] Building PeakCurve Mass-RT KD tree
2022-08-12 22:53:51,073 INFO  [main] No of ion clusters:525 (Memory usage:3014MB)
2022-08-12 22:53:51,073 INFO  [main] Writing PeakCluster serialization to file:CPTAC_CCRCC_W_JHU_20190112_LUMOS_C3N-01361_NAT_401_421_PeakCluster.serFS...
2022-08-12 22:53:51,101 INFO  [main] Performing mass defect filter on fragment peaks
2022-08-12 22:53:51,101 INFO  [main] No. of fragment peaks: 348876
2022-08-12 22:53:51,126 INFO  [main] No. of remaining fragment peaks: 336384
2022-08-12 22:53:51,126 INFO  [main] Building precursor-fragment pairs for MS1 features....
2022-08-12 22:54:01,419 INFO  [main] Building precursor-fragment pairs for unfragmented ions....
2022-08-12 22:54:04,731 INFO  [main] ==================================================================================
2022-08-12 22:54:04,731 INFO  [main] Processing DIA MS2 (mz range):378.0_402.0( 29/30 )
2022-08-12 22:54:04,832 INFO  [main] Processing all scans to detect possible m/z peak curves and
2022-08-12 22:54:04,832 INFO  [main] Smoothing detected signals......
2022-08-12 22:54:07,661 INFO  [main] 305133 Peak curves found (Memory usage:2960MB)
2022-08-12 22:54:07,665 INFO  [main] Grouping isotopic peak curves........
2022-08-12 22:54:07,665 INFO  [main] Building PeakCurve Mass-RT KD tree
2022-08-12 22:54:08,691 INFO  [main] No of ion clusters:509 (Memory usage:2998MB)
2022-08-12 22:54:08,692 INFO  [main] Writing PeakCluster serialization to file:CPTAC_CCRCC_W_JHU_20190112_LUMOS_C3N-01361_NAT_378_402_PeakCluster.serFS...
2022-08-12 22:54:08,707 INFO  [main] Performing mass defect filter on fragment peaks
2022-08-12 22:54:08,707 INFO  [main] No. of fragment peaks: 313597
2022-08-12 22:54:08,741 INFO  [main] No. of remaining fragment peaks: 304283
2022-08-12 22:54:08,741 INFO  [main] Building precursor-fragment pairs for MS1 features....
2022-08-12 22:54:18,126 INFO  [main] Building precursor-fragment pairs for unfragmented ions....
2022-08-12 22:54:22,148 INFO  [main] ==================================================================================
2022-08-12 22:54:22,148 INFO  [main] Processing DIA MS2 (mz range):350.0_379.0( 30/30 )
2022-08-12 22:54:22,182 INFO  [main] Processing all scans to detect possible m/z peak curves and
2022-08-12 22:54:22,182 INFO  [main] Smoothing detected signals......
2022-08-12 22:54:26,049 INFO  [main] 240074 Peak curves found (Memory usage:2936MB)
2022-08-12 22:54:26,052 INFO  [main] Grouping isotopic peak curves........
2022-08-12 22:54:26,052 INFO  [main] Building PeakCurve Mass-RT KD tree
2022-08-12 22:54:26,672 INFO  [main] No of ion clusters:369 (Memory usage:2969MB)
2022-08-12 22:54:26,672 INFO  [main] Writing PeakCluster serialization to file:CPTAC_CCRCC_W_JHU_20190112_LUMOS_C3N-01361_NAT_350_379_PeakCluster.serFS...
2022-08-12 22:54:26,684 INFO  [main] Performing mass defect filter on fragment peaks
2022-08-12 22:54:26,684 INFO  [main] No. of fragment peaks: 248110
2022-08-12 22:54:26,703 INFO  [main] No. of remaining fragment peaks: 236436
2022-08-12 22:54:26,703 INFO  [main] Building precursor-fragment pairs for MS1 features....
2022-08-12 22:54:33,973 INFO  [main] Building precursor-fragment pairs for unfragmented ions....
2022-08-12 22:54:37,280 INFO  [main] ==================================================================================
2022-08-12 22:55:04,965 INFO  [main] /storage/yufe/results/msfragger_dia_paper/ccrcc_175/diaumpire/CPTAC_CCRCC_W_JHU_20190112_LUMOS_C3N-01361_NAT.mzML processed time:0 hour, 12 min, 10 sec
2022-08-12 22:55:04,965 INFO  [main] Job complete
2022-08-12 22:55:04,965 INFO  [main] =================================================================================================
Process 'UmpireSe' finished, exit code: 0
UmpireSe
java -cp /storage/yufe/tools/FragPipe-18.0/fragpipe/lib/fragpipe-18.0.jar com.github.chhh.utils.FileDelete /storage/yufe/results/msfragger_dia_paper/ccrcc_175/diaumpire/CPTAC_CCRCC_W_JHU_20190112_LUMOS_C3N-01361_NAT_Peak
Process 'UmpireSe' finished, exit code: 0
UmpireSe
java -cp /storage/yufe/tools/FragPipe-18.0/fragpipe/lib/fragpipe-18.0.jar com.github.chhh.utils.FileDelete /storage/yufe/results/msfragger_dia_paper/ccrcc_175/diaumpire/CPTAC_CCRCC_W_JHU_20190112_LUMOS_C3N-01361_NAT.DIAWindowsFS
Process 'UmpireSe' finished, exit code: 0
UmpireSe
java -cp /storage/yufe/tools/FragPipe-18.0/fragpipe/lib/fragpipe-18.0.jar com.github.chhh.utils.FileDelete /storage/yufe/results/msfragger_dia_paper/ccrcc_175/diaumpire/CPTAC_CCRCC_W_JHU_20190112_LUMOS_C3N-01361_NAT.RTidxFS
Process 'UmpireSe' finished, exit code: 0
UmpireSe
java -cp /storage/yufe/tools/FragPipe-18.0/fragpipe/lib/fragpipe-18.0.jar com.github.chhh.utils.FileDelete /storage/yufe/results/msfragger_dia_paper/ccrcc_175/diaumpire/CPTAC_CCRCC_W_JHU_20190112_LUMOS_C3N-01361_NAT.ScanClusterMapping_Q1
Process 'UmpireSe' finished, exit code: 0
UmpireSe
java -cp /storage/yufe/tools/FragPipe-18.0/fragpipe/lib/fragpipe-18.0.jar com.github.chhh.utils.FileDelete /storage/yufe/results/msfragger_dia_paper/ccrcc_175/diaumpire/CPTAC_CCRCC_W_JHU_20190112_LUMOS_C3N-01361_NAT.ScanClusterMapping_Q2
Process 'UmpireSe' finished, exit code: 0
UmpireSe
java -cp /storage/yufe/tools/FragPipe-18.0/fragpipe/lib/fragpipe-18.0.jar com.github.chhh.utils.FileDelete /storage/yufe/results/msfragger_dia_paper/ccrcc_175/diaumpire/CPTAC_CCRCC_W_JHU_20190112_LUMOS_C3N-01361_NAT.ScanClusterMapping_Q3
Process 'UmpireSe' finished, exit code: 0
UmpireSe
java -cp /storage/yufe/tools/FragPipe-18.0/fragpipe/lib/fragpipe-18.0.jar com.github.chhh.utils.FileDelete /storage/yufe/results/msfragger_dia_paper/ccrcc_175/diaumpire/CPTAC_CCRCC_W_JHU_20190112_LUMOS_C3N-01361_NAT.ScanidxFS
Process 'UmpireSe' finished, exit code: 0
UmpireSe
java -cp /storage/yufe/tools/FragPipe-18.0/fragpipe/lib/fragpipe-18.0.jar com.github.chhh.utils.FileDelete /storage/yufe/results/msfragger_dia_paper/ccrcc_175/diaumpire/CPTAC_CCRCC_W_JHU_20190112_LUMOS_C3N-01361_NAT.ScanPosFS
Process 'UmpireSe' finished, exit code: 0
UmpireSe
java -cp /storage/yufe/tools/FragPipe-18.0/fragpipe/lib/fragpipe-18.0.jar com.github.chhh.utils.FileDelete /storage/yufe/results/msfragger_dia_paper/ccrcc_175/diaumpire/CPTAC_CCRCC_W_JHU_20190112_LUMOS_C3N-01361_NAT.ScanRTFS
Process 'UmpireSe' finished, exit code: 0
UmpireSe
java -cp /storage/yufe/tools/FragPipe-18.0/fragpipe/lib/fragpipe-18.0.jar com.github.chhh.utils.FileDelete /storage/yufe/results/msfragger_dia_paper/ccrcc_175/diaumpire/CPTAC_CCRCC_W_JHU_20190112_LUMOS_C3N-01361_NAT_diasetting.ser
Process 'UmpireSe' finished, exit code: 0
UmpireSe
java -cp /storage/yufe/tools/FragPipe-18.0/fragpipe/lib/fragpipe-18.0.jar com.github.chhh.utils.FileDelete /storage/yufe/results/msfragger_dia_paper/ccrcc_175/diaumpire/CPTAC_CCRCC_W_JHU_20190112_LUMOS_C3N-01361_NAT_params.ser
Process 'UmpireSe' finished, exit code: 0
UmpireSe
java -cp /storage/yufe/tools/FragPipe-18.0/fragpipe/lib/fragpipe-18.0.jar com.github.chhh.utils.FileDelete /storage/yufe/results/msfragger_dia_paper/ccrcc_175/diaumpire/CPTAC_CCRCC_W_JHU_20190112_LUMOS_C3N-01361_NAT_Q1.mgf
Process 'UmpireSe' finished, exit code: 0
UmpireSe
java -cp /storage/yufe/tools/FragPipe-18.0/fragpipe/lib/fragpipe-18.0.jar com.github.chhh.utils.FileDelete /storage/yufe/results/msfragger_dia_paper/ccrcc_175/diaumpire/CPTAC_CCRCC_W_JHU_20190112_LUMOS_C3N-01361_NAT_Q2.mgf
Process 'UmpireSe' finished, exit code: 0
UmpireSe
java -cp /storage/yufe/tools/FragPipe-18.0/fragpipe/lib/fragpipe-18.0.jar com.github.chhh.utils.FileDelete /storage/yufe/results/msfragger_dia_paper/ccrcc_175/diaumpire/CPTAC_CCRCC_W_JHU_20190112_LUMOS_C3N-01361_NAT_Q3.mgf
Process 'UmpireSe' finished, exit code: 0
UmpireSe
java -Xmx256G -Dlibs.thermo.dir=/storage/yufe/tools/MSFragger-3.5/ext/thermo -cp /storage/yufe/tools/FragPipe-18.0/fragpipe/tools/DIA_Umpire_SE-2.2.8.jar:/storage/yufe/tools/FragPipe-18.0/fragpipe/tools/batmass-io-1.25.5.jar dia_umpire_se.DIA_Umpire_SE /storage/yufe/results/msfragger_dia_paper/ccrcc_175/diaumpire/CPTAC_CCRCC_W_JHU_20190112_LUMOS_C3N-01361_T.mzML /storage/yufe/results/msfragger_dia_paper/ccrcc_175/diaumpire/umpire-se.params
=================================================================================================
DIA-Umpire signal extraction analysis  (version: v2.2.8)
(c) University of Michigan
WARNING: sun.reflect.Reflection.getCallerClass is not supported. This will impact performance.
2022-08-12 22:55:13,601 INFO  [main] Version: v2.2.8
2022-08-12 22:55:13,603 INFO  [main] Parameter file:/storage/yufe/results/msfragger_dia_paper/ccrcc_175/diaumpire/umpire-se.params
2022-08-12 22:55:13,603 INFO  [main] Spectra file:/storage/yufe/results/msfragger_dia_paper/ccrcc_175/diaumpire/CPTAC_CCRCC_W_JHU_20190112_LUMOS_C3N-01361_T.mzML
2022-08-12 22:55:13,605 INFO  [main] 
2022-08-12 22:55:13,605 INFO  [main] ####################################################################################################
2022-08-12 22:55:13,605 INFO  [main] #No of threads
2022-08-12 22:55:13,605 INFO  [main] Thread = 56
2022-08-12 22:55:13,605 INFO  [main] ####################################################################################################
2022-08-12 22:55:13,605 INFO  [main] 
2022-08-12 22:55:13,605 INFO  [main] ## omit Thread
2022-08-12 22:55:13,605 INFO  [main] 
2022-08-12 22:55:13,606 INFO  [main] #Precursor-fragments grouping parameters
2022-08-12 22:55:13,606 INFO  [main] RPmax = 25
2022-08-12 22:55:13,606 INFO  [main] RFmax = 500
2022-08-12 22:55:13,606 INFO  [main] CorrThreshold = 0
2022-08-12 22:55:13,606 INFO  [main] DeltaApex = 0.2
2022-08-12 22:55:13,606 INFO  [main] RTOverlap = 0.3
2022-08-12 22:55:13,606 INFO  [main] 
2022-08-12 22:55:13,606 INFO  [main] #Fragment intensity adjustments
2022-08-12 22:55:13,606 INFO  [main] # change BoostComplementaryIon if later using database search results to build libraries for Skyline/OpenSWATH
2022-08-12 22:55:13,607 INFO  [main] AdjustFragIntensity = true
2022-08-12 22:55:13,607 INFO  [main] BoostComplementaryIon = false
2022-08-12 22:55:13,607 INFO  [main] 
2022-08-12 22:55:13,607 INFO  [main] #Export detected MS1 features (output feature file can be loaded and mapped to RAW data in BatMass)
2022-08-12 22:55:13,607 INFO  [main] ExportPrecursorPeak = false
2022-08-12 22:55:13,607 INFO  [main] 
2022-08-12 22:55:13,607 INFO  [main] Q1 = true
2022-08-12 22:55:13,607 INFO  [main] Q2 = true
2022-08-12 22:55:13,607 INFO  [main] Q3 = true
2022-08-12 22:55:13,607 INFO  [main] 
2022-08-12 22:55:13,607 INFO  [main] #Signal extraction: mass accuracy and resolution
2022-08-12 22:55:13,608 INFO  [main] # resolution parameter matters only for data generated in profile mode
2022-08-12 22:55:13,608 INFO  [main] SE.MS1PPM = 10
2022-08-12 22:55:13,608 INFO  [main] SE.MS2PPM = 20
2022-08-12 22:55:13,608 INFO  [main] SE.Resolution = 60000
2022-08-12 22:55:13,608 INFO  [main] 
2022-08-12 22:55:13,608 INFO  [main] #Signal extraction: signal to noise filter
2022-08-12 22:55:13,608 INFO  [main] SE.SN = 1.1
2022-08-12 22:55:13,608 INFO  [main] SE.MS2SN = 1.1
2022-08-12 22:55:13,608 INFO  [main] 
2022-08-12 22:55:13,608 INFO  [main] #Signal extraction: minimum signal intensity filter
2022-08-12 22:55:13,609 INFO  [main] # for Thermo data, filtering is usually not necessary. Set SE.EstimateBG to false and SE.MinMSIntensity and SE.MinMSMSIntensity to a low value, e.g. 1
2022-08-12 22:55:13,609 INFO  [main] # for older Q Exactive data, or when too many MS1 features are extracted, set SE.EstimateBG to yes (or apply SE.MinMSIntensity and SE.MinMSMSIntensity values based on BatMass visualization)
2022-08-12 22:55:13,609 INFO  [main] SE.EstimateBG = false
2022-08-12 22:55:13,609 INFO  [main] SE.MinMSIntensity = 1
2022-08-12 22:55:13,609 INFO  [main] SE.MinMSMSIntensity = 1
2022-08-12 22:55:13,609 INFO  [main] 
2022-08-12 22:55:13,609 INFO  [main] #Signal extraction: peak curve detection and isotope grouping
2022-08-12 22:55:13,609 INFO  [main] # for older Q Exactive data, or when too many MS1 features are extracted, set SE.NoMissedScan to 1
2022-08-12 22:55:13,609 INFO  [main] SE.NoMissedScan = 1
2022-08-12 22:55:13,609 INFO  [main] SE.MaxCurveRTRange = 2
2022-08-12 22:55:13,610 INFO  [main] SE.RemoveGroupedPeaks = true
2022-08-12 22:55:13,610 INFO  [main] SE.RemoveGroupedPeaksRTOverlap = 0.3
2022-08-12 22:55:13,610 INFO  [main] SE.RemoveGroupedPeaksCorr = 0.3
2022-08-12 22:55:13,610 INFO  [main] SE.MinNoPeakCluster = 2
2022-08-12 22:55:13,610 INFO  [main] SE.MaxNoPeakCluster = 4
2022-08-12 22:55:13,610 INFO  [main] 
2022-08-12 22:55:13,610 INFO  [main] #Signal extraction: filtering of MS1 features
2022-08-12 22:55:13,610 INFO  [main] # if interested in modified peptides, increase MassDefectOffset parameter, or set SE.MassDefectFilter to false
2022-08-12 22:55:13,610 INFO  [main] SE.IsoPattern = 0.3
2022-08-12 22:55:13,610 INFO  [main] SE.MassDefectFilter = true
2022-08-12 22:55:13,611 INFO  [main] SE.MassDefectOffset = 0.1
2022-08-12 22:55:13,611 INFO  [main] 
2022-08-12 22:55:13,611 INFO  [main] #Signal extraction: other
2022-08-12 22:55:13,611 INFO  [main] SE.StartCharge = 1
2022-08-12 22:55:13,611 INFO  [main] SE.EndCharge = 5
2022-08-12 22:55:13,611 INFO  [main] SE.MS2StartCharge = 2
2022-08-12 22:55:13,611 INFO  [main] SE.MS2EndCharge = 5
2022-08-12 22:55:13,611 INFO  [main] SE.MinFrag = 10
2022-08-12 22:55:13,611 INFO  [main] SE.StartRT = 0
2022-08-12 22:55:13,612 INFO  [main] SE.EndRT = 9999
2022-08-12 22:55:13,612 INFO  [main] SE.MinMZ = 200
2022-08-12 22:55:13,612 INFO  [main] SE.MinPrecursorMass = 600
2022-08-12 22:55:13,612 INFO  [main] SE.MaxPrecursorMass = 5000
2022-08-12 22:55:13,612 INFO  [main] 
2022-08-12 22:55:13,612 INFO  [main] 
2022-08-12 22:55:13,612 INFO  [main] #Isolation window setting
2022-08-12 22:55:13,612 INFO  [main] #The current version supports the following window type: SWATH (fixed window size), V_SWATH (variable SWATH window), MSX, MSE, pSMART
2022-08-12 22:55:13,612 INFO  [main] WindowType = SWATH
2022-08-12 22:55:13,612 INFO  [main] 
2022-08-12 22:55:13,612 INFO  [main] #Fix window size (For SWATH)
2022-08-12 22:55:13,612 INFO  [main] # for Thermo data, this will be determined from raw data automatically
2022-08-12 22:55:13,613 INFO  [main] WindowSize = 10
2022-08-12 22:55:13,613 INFO  [main] 
2022-08-12 22:55:13,613 INFO  [main] #Variable SWATH window setting (start m/z, end m/z, separated by Tab)
2022-08-12 22:55:13,613 INFO  [main] # for Thermo data, this will be determined from raw data automatically
2022-08-12 22:55:13,613 INFO  [main] ==window setting begin
2022-08-12 22:55:13,613 INFO  [main] 
2022-08-12 22:55:13,616 INFO  [main] =================================================================================================
2022-08-12 22:55:13,616 INFO  [main] Processing /storage/yufe/results/msfragger_dia_paper/ccrcc_175/diaumpire/CPTAC_CCRCC_W_JHU_20190112_LUMOS_C3N-01361_T.mzML....
2022-08-12 22:55:13,619 INFO  [main] Writing DIA setting to file:/storage/yufe/results/msfragger_dia_paper/ccrcc_175/diaumpire/CPTAC_CCRCC_W_JHU_20190112_LUMOS_C3N-01361_T_diasetting.ser...
2022-08-12 22:55:13,625 INFO  [main] Writing parameter to file:/storage/yufe/results/msfragger_dia_paper/ccrcc_175/diaumpire/CPTAC_CCRCC_W_JHU_20190112_LUMOS_C3N-01361_T_params.ser...
2022-08-12 22:55:13,629 INFO  [main] Module A: Signal extraction
WARNING: An illegal reflective access operation has occurred
WARNING: Illegal reflective access by org.nustaq.serialization.FSTClazzInfo (file:/storage/yufe/tools/FragPipe-18.0/fragpipe/tools/DIA_Umpire_SE-2.2.8.jar) to field java.lang.String.value
WARNING: Please consider reporting this to the maintainers of org.nustaq.serialization.FSTClazzInfo
WARNING: Use --illegal-access=warn to enable warnings of further illegal reflective access operations
WARNING: All illegal access operations will be denied in a future release
2022-08-12 22:55:38,066 INFO  [main] Writing DIA setting to file:/storage/yufe/results/msfragger_dia_paper/ccrcc_175/diaumpire/CPTAC_CCRCC_W_JHU_20190112_LUMOS_C3N-01361_T_diasetting.ser...
2022-08-12 22:55:38,370 INFO  [main] Processing MS1 peak detection
2022-08-12 22:55:38,371 INFO  [main] MS1 average cycle time : 3.275856 seconds
2022-08-12 22:55:42,979 INFO  [main] Processing all scans to detect possible m/z peak curves and
2022-08-12 22:55:42,980 INFO  [main] Smoothing detected signals......
2022-08-12 22:55:55,384 INFO  [main] 3053170 Peak curves found (Memory usage:2336MB)
2022-08-12 22:55:55,385 INFO  [main] Inclusion mz values found: 0/0
2022-08-12 22:55:55,385 INFO  [main] Grouping isotopic peak curves........
2022-08-12 22:55:55,386 INFO  [main] Building PeakCurve Mass-RT KD tree
2022-08-12 22:56:13,423 INFO  [main] No of ion clusters:345673 (Memory usage:2562MB)
2022-08-12 22:56:13,616 INFO  [main] Writing PeakCluster serialization to file:CPTAC_CCRCC_W_JHU_20190112_LUMOS_C3N-01361_T_PeakCluster.serFS...
2022-08-12 22:56:20,624 INFO  [main] ==================================================================================
2022-08-12 22:56:20,625 INFO  [main] Processing DIA MS2 (mz range):1091.0_1650.0( 1/30 )
2022-08-12 22:56:20,727 INFO  [main] Processing all scans to detect possible m/z peak curves and
2022-08-12 22:56:20,728 INFO  [main] Smoothing detected signals......
2022-08-12 22:56:26,621 INFO  [main] 590331 Peak curves found (Memory usage:2950MB)
2022-08-12 22:56:26,624 INFO  [main] Grouping isotopic peak curves........
2022-08-12 22:56:26,624 INFO  [main] Building PeakCurve Mass-RT KD tree
2022-08-12 22:56:28,195 INFO  [main] No of ion clusters:263 (Memory usage:3024MB)
2022-08-12 22:56:28,195 INFO  [main] Writing PeakCluster serialization to file:CPTAC_CCRCC_W_JHU_20190112_LUMOS_C3N-01361_T_1091_1650_PeakCluster.serFS...
2022-08-12 22:56:28,206 INFO  [main] Performing mass defect filter on fragment peaks
2022-08-12 22:56:28,206 INFO  [main] No. of fragment peaks: 618846
2022-08-12 22:56:28,277 INFO  [main] No. of remaining fragment peaks: 605248
2022-08-12 22:56:28,277 INFO  [main] Building precursor-fragment pairs for MS1 features....
2022-08-12 22:56:46,230 INFO  [main] Building precursor-fragment pairs for unfragmented ions....
2022-08-12 22:56:51,759 INFO  [main] ==================================================================================
2022-08-12 22:56:51,759 INFO  [main] Processing DIA MS2 (mz range):1001.0_1092.0( 2/30 )
2022-08-12 22:56:51,900 INFO  [main] Processing all scans to detect possible m/z peak curves and
2022-08-12 22:56:51,901 INFO  [main] Smoothing detected signals......
2022-08-12 22:56:55,537 INFO  [main] 708175 Peak curves found (Memory usage:2823MB)
2022-08-12 22:56:55,540 INFO  [main] Grouping isotopic peak curves........
2022-08-12 22:56:55,541 INFO  [main] Building PeakCurve Mass-RT KD tree
2022-08-12 22:56:57,448 INFO  [main] No of ion clusters:1205 (Memory usage:2910MB)
2022-08-12 22:56:57,449 INFO  [main] Writing PeakCluster serialization to file:CPTAC_CCRCC_W_JHU_20190112_LUMOS_C3N-01361_T_1001_1092_PeakCluster.serFS...
2022-08-12 22:56:57,472 INFO  [main] Performing mass defect filter on fragment peaks
2022-08-12 22:56:57,472 INFO  [main] No. of fragment peaks: 723961
2022-08-12 22:56:57,571 INFO  [main] No. of remaining fragment peaks: 708285
2022-08-12 22:56:57,571 INFO  [main] Building precursor-fragment pairs for MS1 features....
2022-08-12 22:57:11,764 INFO  [main] Building precursor-fragment pairs for unfragmented ions....
2022-08-12 22:57:21,866 INFO  [main] ==================================================================================
2022-08-12 22:57:21,866 INFO  [main] Processing DIA MS2 (mz range):938.0_1002.0( 3/30 )
2022-08-12 22:57:21,983 INFO  [main] Processing all scans to detect possible m/z peak curves and
2022-08-12 22:57:21,983 INFO  [main] Smoothing detected signals......
2022-08-12 22:57:25,100 INFO  [main] 628563 Peak curves found (Memory usage:2816MB)
2022-08-12 22:57:25,103 INFO  [main] Grouping isotopic peak curves........
2022-08-12 22:57:25,103 INFO  [main] Building PeakCurve Mass-RT KD tree
2022-08-12 22:57:26,907 INFO  [main] No of ion clusters:1067 (Memory usage:2890MB)
2022-08-12 22:57:26,907 INFO  [main] Writing PeakCluster serialization to file:CPTAC_CCRCC_W_JHU_20190112_LUMOS_C3N-01361_T_938_1002_PeakCluster.serFS...
2022-08-12 22:57:26,926 INFO  [main] Performing mass defect filter on fragment peaks
2022-08-12 22:57:26,926 INFO  [main] No. of fragment peaks: 638756
2022-08-12 22:57:26,986 INFO  [main] No. of remaining fragment peaks: 624199
2022-08-12 22:57:26,986 INFO  [main] Building precursor-fragment pairs for MS1 features....
2022-08-12 22:57:40,272 INFO  [main] Building precursor-fragment pairs for unfragmented ions....
2022-08-12 22:57:47,267 INFO  [main] ==================================================================================
2022-08-12 22:57:47,268 INFO  [main] Processing DIA MS2 (mz range):888.0_939.0( 4/30 )
2022-08-12 22:57:47,397 INFO  [main] Processing all scans to detect possible m/z peak curves and
2022-08-12 22:57:47,397 INFO  [main] Smoothing detected signals......
2022-08-12 22:57:50,190 INFO  [main] 588998 Peak curves found (Memory usage:2815MB)
2022-08-12 22:57:50,192 INFO  [main] Grouping isotopic peak curves........
2022-08-12 22:57:50,192 INFO  [main] Building PeakCurve Mass-RT KD tree
2022-08-12 22:57:51,847 INFO  [main] No of ion clusters:996 (Memory usage:2884MB)
2022-08-12 22:57:51,848 INFO  [main] Writing PeakCluster serialization to file:CPTAC_CCRCC_W_JHU_20190112_LUMOS_C3N-01361_T_888_939_PeakCluster.serFS...
2022-08-12 22:57:51,863 INFO  [main] Performing mass defect filter on fragment peaks
2022-08-12 22:57:51,864 INFO  [main] No. of fragment peaks: 597389
2022-08-12 22:57:51,921 INFO  [main] No. of remaining fragment peaks: 587095
2022-08-12 22:57:51,921 INFO  [main] Building precursor-fragment pairs for MS1 features....
2022-08-12 22:58:03,245 INFO  [main] Building precursor-fragment pairs for unfragmented ions....
2022-08-12 22:58:11,231 INFO  [main] ==================================================================================
2022-08-12 22:58:11,231 INFO  [main] Processing DIA MS2 (mz range):847.0_889.0( 5/30 )
2022-08-12 22:58:11,309 INFO  [main] Processing all scans to detect possible m/z peak curves and
2022-08-12 22:58:11,309 INFO  [main] Smoothing detected signals......
2022-08-12 22:58:14,815 INFO  [main] 729531 Peak curves found (Memory usage:2935MB)
2022-08-12 22:58:14,817 INFO  [main] Grouping isotopic peak curves........
2022-08-12 22:58:14,817 INFO  [main] Building PeakCurve Mass-RT KD tree
2022-08-12 22:58:16,617 INFO  [main] No of ion clusters:1121 (Memory usage:3024MB)
2022-08-12 22:58:16,617 INFO  [main] Writing PeakCluster serialization to file:CPTAC_CCRCC_W_JHU_20190112_LUMOS_C3N-01361_T_847_889_PeakCluster.serFS...
2022-08-12 22:58:16,635 INFO  [main] Performing mass defect filter on fragment peaks
2022-08-12 22:58:16,635 INFO  [main] No. of fragment peaks: 745528
2022-08-12 22:58:16,694 INFO  [main] No. of remaining fragment peaks: 732774
2022-08-12 22:58:16,694 INFO  [main] Building precursor-fragment pairs for MS1 features....
2022-08-12 22:58:37,021 INFO  [main] Building precursor-fragment pairs for unfragmented ions....
2022-08-12 22:58:45,936 INFO  [main] ==================================================================================
2022-08-12 22:58:45,937 INFO  [main] Processing DIA MS2 (mz range):814.0_848.0( 6/30 )
2022-08-12 22:58:46,073 INFO  [main] Processing all scans to detect possible m/z peak curves and
2022-08-12 22:58:46,073 INFO  [main] Smoothing detected signals......
2022-08-12 22:58:49,741 INFO  [main] 670530 Peak curves found (Memory usage:2933MB)
2022-08-12 22:58:49,744 INFO  [main] Grouping isotopic peak curves........
2022-08-12 22:58:49,744 INFO  [main] Building PeakCurve Mass-RT KD tree
2022-08-12 22:58:51,209 INFO  [main] No of ion clusters:921 (Memory usage:3012MB)
2022-08-12 22:58:51,210 INFO  [main] Writing PeakCluster serialization to file:CPTAC_CCRCC_W_JHU_20190112_LUMOS_C3N-01361_T_814_848_PeakCluster.serFS...
2022-08-12 22:58:51,257 INFO  [main] Performing mass defect filter on fragment peaks
2022-08-12 22:58:51,258 INFO  [main] No. of fragment peaks: 683143
2022-08-12 22:58:51,309 INFO  [main] No. of remaining fragment peaks: 669560
2022-08-12 22:58:51,309 INFO  [main] Building precursor-fragment pairs for MS1 features....
2022-08-12 22:59:07,018 INFO  [main] Building precursor-fragment pairs for unfragmented ions....
2022-08-12 22:59:14,757 INFO  [main] ==================================================================================
2022-08-12 22:59:14,757 INFO  [main] Processing DIA MS2 (mz range):784.0_815.0( 7/30 )
2022-08-12 22:59:14,884 INFO  [main] Processing all scans to detect possible m/z peak curves and
2022-08-12 22:59:14,884 INFO  [main] Smoothing detected signals......
2022-08-12 22:59:18,048 INFO  [main] 662744 Peak curves found (Memory usage:2953MB)
2022-08-12 22:59:18,054 INFO  [main] Grouping isotopic peak curves........
2022-08-12 22:59:18,054 INFO  [main] Building PeakCurve Mass-RT KD tree
2022-08-12 22:59:19,770 INFO  [main] No of ion clusters:934 (Memory usage:3031MB)
2022-08-12 22:59:19,771 INFO  [main] Writing PeakCluster serialization to file:CPTAC_CCRCC_W_JHU_20190112_LUMOS_C3N-01361_T_784_815_PeakCluster.serFS...
2022-08-12 22:59:19,788 INFO  [main] Performing mass defect filter on fragment peaks
2022-08-12 22:59:19,788 INFO  [main] No. of fragment peaks: 674932
2022-08-12 22:59:19,893 INFO  [main] No. of remaining fragment peaks: 664613
2022-08-12 22:59:19,893 INFO  [main] Building precursor-fragment pairs for MS1 features....
2022-08-12 22:59:33,297 INFO  [main] Building precursor-fragment pairs for unfragmented ions....
2022-08-12 22:59:40,634 INFO  [main] ==================================================================================
2022-08-12 22:59:40,634 INFO  [main] Processing DIA MS2 (mz range):757.0_785.0( 8/30 )
2022-08-12 22:59:40,747 INFO  [main] Processing all scans to detect possible m/z peak curves and
2022-08-12 22:59:40,747 INFO  [main] Smoothing detected signals......
2022-08-12 22:59:44,117 INFO  [main] 573905 Peak curves found (Memory usage:2929MB)
2022-08-12 22:59:44,119 INFO  [main] Grouping isotopic peak curves........
2022-08-12 22:59:44,119 INFO  [main] Building PeakCurve Mass-RT KD tree
2022-08-12 22:59:45,745 INFO  [main] No of ion clusters:777 (Memory usage:3001MB)
2022-08-12 22:59:45,745 INFO  [main] Writing PeakCluster serialization to file:CPTAC_CCRCC_W_JHU_20190112_LUMOS_C3N-01361_T_757_785_PeakCluster.serFS...
2022-08-12 22:59:45,806 INFO  [main] Performing mass defect filter on fragment peaks
2022-08-12 22:59:45,806 INFO  [main] No. of fragment peaks: 584471
2022-08-12 22:59:45,908 INFO  [main] No. of remaining fragment peaks: 574693
2022-08-12 22:59:45,908 INFO  [main] Building precursor-fragment pairs for MS1 features....
2022-08-12 22:59:56,331 INFO  [main] Building precursor-fragment pairs for unfragmented ions....
2022-08-12 23:00:02,000 INFO  [main] ==================================================================================
2022-08-12 23:00:02,000 INFO  [main] Processing DIA MS2 (mz range):731.0_758.0( 9/30 )
2022-08-12 23:00:02,123 INFO  [main] Processing all scans to detect possible m/z peak curves and
2022-08-12 23:00:02,123 INFO  [main] Smoothing detected signals......
2022-08-12 23:00:05,280 INFO  [main] 590621 Peak curves found (Memory usage:2964MB)
2022-08-12 23:00:05,283 INFO  [main] Grouping isotopic peak curves........
2022-08-12 23:00:05,283 INFO  [main] Building PeakCurve Mass-RT KD tree
2022-08-12 23:00:06,591 INFO  [main] No of ion clusters:777 (Memory usage:3035MB)
2022-08-12 23:00:06,591 INFO  [main] Writing PeakCluster serialization to file:CPTAC_CCRCC_W_JHU_20190112_LUMOS_C3N-01361_T_731_758_PeakCluster.serFS...
2022-08-12 23:00:06,605 INFO  [main] Performing mass defect filter on fragment peaks
2022-08-12 23:00:06,605 INFO  [main] No. of fragment peaks: 602070
2022-08-12 23:00:06,652 INFO  [main] No. of remaining fragment peaks: 591292
2022-08-12 23:00:06,652 INFO  [main] Building precursor-fragment pairs for MS1 features....
2022-08-12 23:00:17,916 INFO  [main] Building precursor-fragment pairs for unfragmented ions....
2022-08-12 23:00:23,939 INFO  [main] ==================================================================================
2022-08-12 23:00:23,939 INFO  [main] Processing DIA MS2 (mz range):708.0_732.0( 10/30 )
2022-08-12 23:00:24,083 INFO  [main] Processing all scans to detect possible m/z peak curves and
2022-08-12 23:00:24,084 INFO  [main] Smoothing detected signals......
2022-08-12 23:00:29,024 INFO  [main] 770022 Peak curves found (Memory usage:3116MB)
2022-08-12 23:00:29,027 INFO  [main] Grouping isotopic peak curves........
2022-08-12 23:00:29,027 INFO  [main] Building PeakCurve Mass-RT KD tree
2022-08-12 23:00:30,931 INFO  [main] No of ion clusters:1115 (Memory usage:3212MB)
2022-08-12 23:00:30,931 INFO  [main] Writing PeakCluster serialization to file:CPTAC_CCRCC_W_JHU_20190112_LUMOS_C3N-01361_T_708_732_PeakCluster.serFS...
2022-08-12 23:00:30,965 INFO  [main] Performing mass defect filter on fragment peaks
2022-08-12 23:00:30,965 INFO  [main] No. of fragment peaks: 794118
2022-08-12 23:00:31,023 INFO  [main] No. of remaining fragment peaks: 776817
2022-08-12 23:00:31,024 INFO  [main] Building precursor-fragment pairs for MS1 features....
2022-08-12 23:00:50,817 INFO  [main] Building precursor-fragment pairs for unfragmented ions....
2022-08-12 23:01:00,644 INFO  [main] ==================================================================================
2022-08-12 23:01:00,645 INFO  [main] Processing DIA MS2 (mz range):687.0_709.0( 11/30 )
2022-08-12 23:01:00,778 INFO  [main] Processing all scans to detect possible m/z peak curves and
2022-08-12 23:01:00,778 INFO  [main] Smoothing detected signals......
2022-08-12 23:01:05,469 INFO  [main] 747347 Peak curves found (Memory usage:3153MB)
2022-08-12 23:01:05,471 INFO  [main] Grouping isotopic peak curves........
2022-08-12 23:01:05,472 INFO  [main] Building PeakCurve Mass-RT KD tree
2022-08-12 23:01:07,273 INFO  [main] No of ion clusters:983 (Memory usage:3243MB)
2022-08-12 23:01:07,273 INFO  [main] Writing PeakCluster serialization to file:CPTAC_CCRCC_W_JHU_20190112_LUMOS_C3N-01361_T_687_709_PeakCluster.serFS...
2022-08-12 23:01:07,313 INFO  [main] Performing mass defect filter on fragment peaks
2022-08-12 23:01:07,313 INFO  [main] No. of fragment peaks: 767855
2022-08-12 23:01:07,371 INFO  [main] No. of remaining fragment peaks: 751199
2022-08-12 23:01:07,371 INFO  [main] Building precursor-fragment pairs for MS1 features....
2022-08-12 23:01:25,544 INFO  [main] Building precursor-fragment pairs for unfragmented ions....
2022-08-12 23:01:33,669 INFO  [main] ==================================================================================
2022-08-12 23:01:33,669 INFO  [main] Processing DIA MS2 (mz range):668.0_688.0( 12/30 )
2022-08-12 23:01:33,820 INFO  [main] Processing all scans to detect possible m/z peak curves and
2022-08-12 23:01:33,821 INFO  [main] Smoothing detected signals......
2022-08-12 23:01:38,354 INFO  [main] 714319 Peak curves found (Memory usage:3151MB)
2022-08-12 23:01:38,356 INFO  [main] Grouping isotopic peak curves........
2022-08-12 23:01:38,356 INFO  [main] Building PeakCurve Mass-RT KD tree
2022-08-12 23:01:40,084 INFO  [main] No of ion clusters:923 (Memory usage:3237MB)
2022-08-12 23:01:40,084 INFO  [main] Writing PeakCluster serialization to file:CPTAC_CCRCC_W_JHU_20190112_LUMOS_C3N-01361_T_668_688_PeakCluster.serFS...
2022-08-12 23:01:40,122 INFO  [main] Performing mass defect filter on fragment peaks
2022-08-12 23:01:40,122 INFO  [main] No. of fragment peaks: 734700
2022-08-12 23:01:40,185 INFO  [main] No. of remaining fragment peaks: 714916
2022-08-12 23:01:40,185 INFO  [main] Building precursor-fragment pairs for MS1 features....
2022-08-12 23:01:53,411 INFO  [main] Building precursor-fragment pairs for unfragmented ions....
2022-08-12 23:02:00,498 INFO  [main] ==================================================================================
2022-08-12 23:02:00,498 INFO  [main] Processing DIA MS2 (mz range):649.0_669.0( 13/30 )
2022-08-12 23:02:00,573 INFO  [main] Processing all scans to detect possible m/z peak curves and
2022-08-12 23:02:00,573 INFO  [main] Smoothing detected signals......
2022-08-12 23:02:05,008 INFO  [main] 704502 Peak curves found (Memory usage:3176MB)
2022-08-12 23:02:05,010 INFO  [main] Grouping isotopic peak curves........
2022-08-12 23:02:05,010 INFO  [main] Building PeakCurve Mass-RT KD tree
2022-08-12 23:02:06,868 INFO  [main] No of ion clusters:928 (Memory usage:3261MB)
2022-08-12 23:02:06,869 INFO  [main] Writing PeakCluster serialization to file:CPTAC_CCRCC_W_JHU_20190112_LUMOS_C3N-01361_T_649_669_PeakCluster.serFS...
2022-08-12 23:02:06,887 INFO  [main] Performing mass defect filter on fragment peaks
2022-08-12 23:02:06,887 INFO  [main] No. of fragment peaks: 725356
2022-08-12 23:02:06,953 INFO  [main] No. of remaining fragment peaks: 706309
2022-08-12 23:02:06,953 INFO  [main] Building precursor-fragment pairs for MS1 features....
2022-08-12 23:02:21,344 INFO  [main] Building precursor-fragment pairs for unfragmented ions....
2022-08-12 23:02:29,257 INFO  [main] ==================================================================================
2022-08-12 23:02:29,257 INFO  [main] Processing DIA MS2 (mz range):630.0_650.0( 14/30 )
2022-08-12 23:02:29,336 INFO  [main] Processing all scans to detect possible m/z peak curves and
2022-08-12 23:02:29,336 INFO  [main] Smoothing detected signals......
2022-08-12 23:02:35,508 INFO  [main] 705169 Peak curves found (Memory usage:3200MB)
2022-08-12 23:02:35,513 INFO  [main] Grouping isotopic peak curves........
2022-08-12 23:02:35,513 INFO  [main] Building PeakCurve Mass-RT KD tree
2022-08-12 23:02:37,413 INFO  [main] No of ion clusters:1072 (Memory usage:3286MB)
2022-08-12 23:02:37,413 INFO  [main] Writing PeakCluster serialization to file:CPTAC_CCRCC_W_JHU_20190112_LUMOS_C3N-01361_T_630_650_PeakCluster.serFS...
2022-08-12 23:02:37,449 INFO  [main] Performing mass defect filter on fragment peaks
2022-08-12 23:02:37,449 INFO  [main] No. of fragment peaks: 727193
2022-08-12 23:02:37,519 INFO  [main] No. of remaining fragment peaks: 708572
2022-08-12 23:02:37,519 INFO  [main] Building precursor-fragment pairs for MS1 features....
2022-08-12 23:02:56,286 INFO  [main] Building precursor-fragment pairs for unfragmented ions....
2022-08-12 23:03:05,121 INFO  [main] ==================================================================================
2022-08-12 23:03:05,121 INFO  [main] Processing DIA MS2 (mz range):613.0_631.0( 15/30 )
2022-08-12 23:03:05,283 INFO  [main] Processing all scans to detect possible m/z peak curves and
2022-08-12 23:03:05,283 INFO  [main] Smoothing detected signals......
2022-08-12 23:03:11,041 INFO  [main] 681502 Peak curves found (Memory usage:3222MB)
2022-08-12 23:03:11,043 INFO  [main] Grouping isotopic peak curves........
2022-08-12 23:03:11,043 INFO  [main] Building PeakCurve Mass-RT KD tree
2022-08-12 23:03:12,891 INFO  [main] No of ion clusters:985 (Memory usage:3304MB)
2022-08-12 23:03:12,891 INFO  [main] Writing PeakCluster serialization to file:CPTAC_CCRCC_W_JHU_20190112_LUMOS_C3N-01361_T_613_631_PeakCluster.serFS...
2022-08-12 23:03:12,908 INFO  [main] Performing mass defect filter on fragment peaks
2022-08-12 23:03:12,908 INFO  [main] No. of fragment peaks: 707465
2022-08-12 23:03:12,976 INFO  [main] No. of remaining fragment peaks: 686645
2022-08-12 23:03:12,976 INFO  [main] Building precursor-fragment pairs for MS1 features....
2022-08-12 23:03:27,161 INFO  [main] Building precursor-fragment pairs for unfragmented ions....
2022-08-12 23:03:34,579 INFO  [main] ==================================================================================
2022-08-12 23:03:34,579 INFO  [main] Processing DIA MS2 (mz range):596.0_614.0( 16/30 )
2022-08-12 23:03:34,659 INFO  [main] Processing all scans to detect possible m/z peak curves and
2022-08-12 23:03:34,659 INFO  [main] Smoothing detected signals......
2022-08-12 23:03:40,093 INFO  [main] 697350 Peak curves found (Memory usage:3260MB)
2022-08-12 23:03:40,096 INFO  [main] Grouping isotopic peak curves........
2022-08-12 23:03:40,096 INFO  [main] Building PeakCurve Mass-RT KD tree
2022-08-12 23:03:41,930 INFO  [main] No of ion clusters:1071 (Memory usage:3344MB)
2022-08-12 23:03:41,930 INFO  [main] Writing PeakCluster serialization to file:CPTAC_CCRCC_W_JHU_20190112_LUMOS_C3N-01361_T_596_614_PeakCluster.serFS...
2022-08-12 23:03:41,960 INFO  [main] Performing mass defect filter on fragment peaks
2022-08-12 23:03:41,960 INFO  [main] No. of fragment peaks: 722820
2022-08-12 23:03:42,024 INFO  [main] No. of remaining fragment peaks: 703980
2022-08-12 23:03:42,025 INFO  [main] Building precursor-fragment pairs for MS1 features....
2022-08-12 23:03:55,867 INFO  [main] Building precursor-fragment pairs for unfragmented ions....
2022-08-12 23:04:03,912 INFO  [main] ==================================================================================
2022-08-12 23:04:03,912 INFO  [main] Processing DIA MS2 (mz range):579.0_597.0( 17/30 )
2022-08-12 23:04:04,091 INFO  [main] Processing all scans to detect possible m/z peak curves and
2022-08-12 23:04:04,091 INFO  [main] Smoothing detected signals......
2022-08-12 23:04:08,725 INFO  [main] 673197 Peak curves found (Memory usage:3258MB)
2022-08-12 23:04:08,729 INFO  [main] Grouping isotopic peak curves........
2022-08-12 23:04:08,729 INFO  [main] Building PeakCurve Mass-RT KD tree
2022-08-12 23:04:10,260 INFO  [main] No of ion clusters:1018 (Memory usage:3339MB)
2022-08-12 23:04:10,261 INFO  [main] Writing PeakCluster serialization to file:CPTAC_CCRCC_W_JHU_20190112_LUMOS_C3N-01361_T_579_597_PeakCluster.serFS...
2022-08-12 23:04:10,277 INFO  [main] Performing mass defect filter on fragment peaks
2022-08-12 23:04:10,277 INFO  [main] No. of fragment peaks: 693362
2022-08-12 23:04:10,340 INFO  [main] No. of remaining fragment peaks: 675395
2022-08-12 23:04:10,340 INFO  [main] Building precursor-fragment pairs for MS1 features....
2022-08-12 23:04:22,332 INFO  [main] Building precursor-fragment pairs for unfragmented ions....
2022-08-12 23:04:30,163 INFO  [main] ==================================================================================
2022-08-12 23:04:30,164 INFO  [main] Processing DIA MS2 (mz range):563.0_580.0( 18/30 )
2022-08-12 23:04:30,260 INFO  [main] Processing all scans to detect possible m/z peak curves and
2022-08-12 23:04:30,260 INFO  [main] Smoothing detected signals......
2022-08-12 23:04:34,477 INFO  [main] 654709 Peak curves found (Memory usage:3272MB)
2022-08-12 23:04:34,479 INFO  [main] Grouping isotopic peak curves........
2022-08-12 23:04:34,479 INFO  [main] Building PeakCurve Mass-RT KD tree
2022-08-12 23:04:36,082 INFO  [main] No of ion clusters:955 (Memory usage:3353MB)
2022-08-12 23:04:36,082 INFO  [main] Writing PeakCluster serialization to file:CPTAC_CCRCC_W_JHU_20190112_LUMOS_C3N-01361_T_563_580_PeakCluster.serFS...
2022-08-12 23:04:36,098 INFO  [main] Performing mass defect filter on fragment peaks
2022-08-12 23:04:36,098 INFO  [main] No. of fragment peaks: 673947
2022-08-12 23:04:36,154 INFO  [main] No. of remaining fragment peaks: 655859
2022-08-12 23:04:36,154 INFO  [main] Building precursor-fragment pairs for MS1 features....
2022-08-12 23:04:48,125 INFO  [main] Building precursor-fragment pairs for unfragmented ions....
2022-08-12 23:04:54,513 INFO  [main] ==================================================================================
2022-08-12 23:04:54,513 INFO  [main] Processing DIA MS2 (mz range):548.0_564.0( 19/30 )
2022-08-12 23:04:54,678 INFO  [main] Processing all scans to detect possible m/z peak curves and
2022-08-12 23:04:54,678 INFO  [main] Smoothing detected signals......
2022-08-12 23:04:58,729 INFO  [main] 618086 Peak curves found (Memory usage:3267MB)
2022-08-12 23:04:58,733 INFO  [main] Grouping isotopic peak curves........
2022-08-12 23:04:58,733 INFO  [main] Building PeakCurve Mass-RT KD tree
2022-08-12 23:05:00,134 INFO  [main] No of ion clusters:934 (Memory usage:3342MB)
2022-08-12 23:05:00,134 INFO  [main] Writing PeakCluster serialization to file:CPTAC_CCRCC_W_JHU_20190112_LUMOS_C3N-01361_T_548_564_PeakCluster.serFS...
2022-08-12 23:05:00,169 INFO  [main] Performing mass defect filter on fragment peaks
2022-08-12 23:05:00,169 INFO  [main] No. of fragment peaks: 637012
2022-08-12 23:05:00,221 INFO  [main] No. of remaining fragment peaks: 620398
2022-08-12 23:05:00,221 INFO  [main] Building precursor-fragment pairs for MS1 features....
2022-08-12 23:05:10,967 INFO  [main] Building precursor-fragment pairs for unfragmented ions....
2022-08-12 23:05:17,107 INFO  [main] ==================================================================================
2022-08-12 23:05:17,107 INFO  [main] Processing DIA MS2 (mz range):532.0_549.0( 20/30 )
2022-08-12 23:05:17,279 INFO  [main] Processing all scans to detect possible m/z peak curves and
2022-08-12 23:05:17,279 INFO  [main] Smoothing detected signals......
2022-08-12 23:05:22,026 INFO  [main] 615757 Peak curves found (Memory usage:3288MB)
2022-08-12 23:05:22,029 INFO  [main] Grouping isotopic peak curves........
2022-08-12 23:05:22,029 INFO  [main] Building PeakCurve Mass-RT KD tree
2022-08-12 23:05:23,736 INFO  [main] No of ion clusters:1045 (Memory usage:3363MB)
2022-08-12 23:05:23,736 INFO  [main] Writing PeakCluster serialization to file:CPTAC_CCRCC_W_JHU_20190112_LUMOS_C3N-01361_T_532_549_PeakCluster.serFS...
2022-08-12 23:05:23,764 INFO  [main] Performing mass defect filter on fragment peaks
2022-08-12 23:05:23,764 INFO  [main] No. of fragment peaks: 635073
2022-08-12 23:05:23,826 INFO  [main] No. of remaining fragment peaks: 613937
2022-08-12 23:05:23,826 INFO  [main] Building precursor-fragment pairs for MS1 features....
2022-08-12 23:05:35,469 INFO  [main] Building precursor-fragment pairs for unfragmented ions....
2022-08-12 23:05:42,385 INFO  [main] ==================================================================================
2022-08-12 23:05:42,385 INFO  [main] Processing DIA MS2 (mz range):516.0_533.0( 21/30 )
2022-08-12 23:05:42,530 INFO  [main] Processing all scans to detect possible m/z peak curves and
2022-08-12 23:05:42,530 INFO  [main] Smoothing detected signals......
2022-08-12 23:05:47,332 INFO  [main] 615942 Peak curves found (Memory usage:3304MB)
2022-08-12 23:05:47,334 INFO  [main] Grouping isotopic peak curves........
2022-08-12 23:05:47,334 INFO  [main] Building PeakCurve Mass-RT KD tree
2022-08-12 23:05:48,518 INFO  [main] No of ion clusters:919 (Memory usage:3379MB)
2022-08-12 23:05:48,518 INFO  [main] Writing PeakCluster serialization to file:CPTAC_CCRCC_W_JHU_20190112_LUMOS_C3N-01361_T_516_533_PeakCluster.serFS...
2022-08-12 23:05:48,535 INFO  [main] Performing mass defect filter on fragment peaks
2022-08-12 23:05:48,535 INFO  [main] No. of fragment peaks: 635529
2022-08-12 23:05:48,594 INFO  [main] No. of remaining fragment peaks: 612460
2022-08-12 23:05:48,594 INFO  [main] Building precursor-fragment pairs for MS1 features....
2022-08-12 23:05:59,517 INFO  [main] Building precursor-fragment pairs for unfragmented ions....
2022-08-12 23:06:05,869 INFO  [main] ==================================================================================
2022-08-12 23:06:05,869 INFO  [main] Processing DIA MS2 (mz range):500.0_517.0( 22/30 )
2022-08-12 23:06:05,936 INFO  [main] Processing all scans to detect possible m/z peak curves and
2022-08-12 23:06:05,936 INFO  [main] Smoothing detected signals......
2022-08-12 23:06:11,510 INFO  [main] 570476 Peak curves found (Memory usage:3304MB)
2022-08-12 23:06:11,513 INFO  [main] Grouping isotopic peak curves........
2022-08-12 23:06:11,513 INFO  [main] Building PeakCurve Mass-RT KD tree
2022-08-12 23:06:12,728 INFO  [main] No of ion clusters:940 (Memory usage:3376MB)
2022-08-12 23:06:12,728 INFO  [main] Writing PeakCluster serialization to file:CPTAC_CCRCC_W_JHU_20190112_LUMOS_C3N-01361_T_500_517_PeakCluster.serFS...
2022-08-12 23:06:12,745 INFO  [main] Performing mass defect filter on fragment peaks
2022-08-12 23:06:12,745 INFO  [main] No. of fragment peaks: 594475
2022-08-12 23:06:12,793 INFO  [main] No. of remaining fragment peaks: 570956
2022-08-12 23:06:12,793 INFO  [main] Building precursor-fragment pairs for MS1 features....
2022-08-12 23:06:24,547 INFO  [main] Building precursor-fragment pairs for unfragmented ions....
2022-08-12 23:06:30,618 INFO  [main] ==================================================================================
2022-08-12 23:06:30,618 INFO  [main] Processing DIA MS2 (mz range):485.0_501.0( 23/30 )
2022-08-12 23:06:30,683 INFO  [main] Processing all scans to detect possible m/z peak curves and
2022-08-12 23:06:30,684 INFO  [main] Smoothing detected signals......
2022-08-12 23:06:34,635 INFO  [main] 546229 Peak curves found (Memory usage:3303MB)
2022-08-12 23:06:34,637 INFO  [main] Grouping isotopic peak curves........
2022-08-12 23:06:34,637 INFO  [main] Building PeakCurve Mass-RT KD tree
2022-08-12 23:06:35,898 INFO  [main] No of ion clusters:824 (Memory usage:3372MB)
2022-08-12 23:06:35,898 INFO  [main] Writing PeakCluster serialization to file:CPTAC_CCRCC_W_JHU_20190112_LUMOS_C3N-01361_T_485_501_PeakCluster.serFS...
2022-08-12 23:06:35,912 INFO  [main] Performing mass defect filter on fragment peaks
2022-08-12 23:06:35,913 INFO  [main] No. of fragment peaks: 562235
2022-08-12 23:06:35,961 INFO  [main] No. of remaining fragment peaks: 540422
2022-08-12 23:06:35,961 INFO  [main] Building precursor-fragment pairs for MS1 features....
2022-08-12 23:06:47,056 INFO  [main] Building precursor-fragment pairs for unfragmented ions....
2022-08-12 23:06:52,370 INFO  [main] ==================================================================================
2022-08-12 23:06:52,370 INFO  [main] Processing DIA MS2 (mz range):469.0_486.0( 24/30 )
2022-08-12 23:06:52,438 INFO  [main] Processing all scans to detect possible m/z peak curves and
2022-08-12 23:06:52,438 INFO  [main] Smoothing detected signals......
2022-08-12 23:06:55,723 INFO  [main] 508716 Peak curves found (Memory usage:3292MB)
2022-08-12 23:06:55,725 INFO  [main] Grouping isotopic peak curves........
2022-08-12 23:06:55,725 INFO  [main] Building PeakCurve Mass-RT KD tree
2022-08-12 23:06:57,015 INFO  [main] No of ion clusters:793 (Memory usage:3353MB)
2022-08-12 23:06:57,015 INFO  [main] Writing PeakCluster serialization to file:CPTAC_CCRCC_W_JHU_20190112_LUMOS_C3N-01361_T_469_486_PeakCluster.serFS...
2022-08-12 23:06:57,036 INFO  [main] Performing mass defect filter on fragment peaks
2022-08-12 23:06:57,036 INFO  [main] No. of fragment peaks: 523330
2022-08-12 23:06:57,084 INFO  [main] No. of remaining fragment peaks: 506131
2022-08-12 23:06:57,084 INFO  [main] Building precursor-fragment pairs for MS1 features....
2022-08-12 23:07:08,653 INFO  [main] Building precursor-fragment pairs for unfragmented ions....
2022-08-12 23:07:13,873 INFO  [main] ==================================================================================
2022-08-12 23:07:13,873 INFO  [main] Processing DIA MS2 (mz range):454.0_470.0( 25/30 )
2022-08-12 23:07:13,926 INFO  [main] Processing all scans to detect possible m/z peak curves and
2022-08-12 23:07:13,926 INFO  [main] Smoothing detected signals......
2022-08-12 23:07:17,953 INFO  [main] 474449 Peak curves found (Memory usage:3288MB)
2022-08-12 23:07:17,957 INFO  [main] Grouping isotopic peak curves........
2022-08-12 23:07:17,957 INFO  [main] Building PeakCurve Mass-RT KD tree
2022-08-12 23:07:19,016 INFO  [main] No of ion clusters:661 (Memory usage:3349MB)
2022-08-12 23:07:19,017 INFO  [main] Writing PeakCluster serialization to file:CPTAC_CCRCC_W_JHU_20190112_LUMOS_C3N-01361_T_454_470_PeakCluster.serFS...
2022-08-12 23:07:19,030 INFO  [main] Performing mass defect filter on fragment peaks
2022-08-12 23:07:19,030 INFO  [main] No. of fragment peaks: 489455
2022-08-12 23:07:19,066 INFO  [main] No. of remaining fragment peaks: 472101
2022-08-12 23:07:19,066 INFO  [main] Building precursor-fragment pairs for MS1 features....
2022-08-12 23:07:29,859 INFO  [main] Building precursor-fragment pairs for unfragmented ions....
2022-08-12 23:07:35,063 INFO  [main] ==================================================================================
2022-08-12 23:07:35,064 INFO  [main] Processing DIA MS2 (mz range):437.0_455.0( 26/30 )
2022-08-12 23:07:35,117 INFO  [main] Processing all scans to detect possible m/z peak curves and
2022-08-12 23:07:35,118 INFO  [main] Smoothing detected signals......
2022-08-12 23:07:40,357 INFO  [main] 470330 Peak curves found (Memory usage:3304MB)
2022-08-12 23:07:40,360 INFO  [main] Grouping isotopic peak curves........
2022-08-12 23:07:40,360 INFO  [main] Building PeakCurve Mass-RT KD tree
2022-08-12 23:07:41,533 INFO  [main] No of ion clusters:684 (Memory usage:3359MB)
2022-08-12 23:07:41,533 INFO  [main] Writing PeakCluster serialization to file:CPTAC_CCRCC_W_JHU_20190112_LUMOS_C3N-01361_T_437_455_PeakCluster.serFS...
2022-08-12 23:07:41,589 INFO  [main] Performing mass defect filter on fragment peaks
2022-08-12 23:07:41,589 INFO  [main] No. of fragment peaks: 485920
2022-08-12 23:07:41,648 INFO  [main] No. of remaining fragment peaks: 467261
2022-08-12 23:07:41,648 INFO  [main] Building precursor-fragment pairs for MS1 features....
2022-08-12 23:07:54,198 INFO  [main] Building precursor-fragment pairs for unfragmented ions....
2022-08-12 23:07:59,267 INFO  [main] ==================================================================================
2022-08-12 23:07:59,267 INFO  [main] Processing DIA MS2 (mz range):420.0_438.0( 27/30 )
2022-08-12 23:07:59,317 INFO  [main] Processing all scans to detect possible m/z peak curves and
2022-08-12 23:07:59,317 INFO  [main] Smoothing detected signals......
2022-08-12 23:08:03,959 INFO  [main] 411938 Peak curves found (Memory usage:3283MB)
2022-08-12 23:08:03,962 INFO  [main] Grouping isotopic peak curves........
2022-08-12 23:08:03,962 INFO  [main] Building PeakCurve Mass-RT KD tree
2022-08-12 23:08:04,990 INFO  [main] No of ion clusters:518 (Memory usage:3332MB)
2022-08-12 23:08:04,990 INFO  [main] Writing PeakCluster serialization to file:CPTAC_CCRCC_W_JHU_20190112_LUMOS_C3N-01361_T_420_438_PeakCluster.serFS...
2022-08-12 23:08:05,001 INFO  [main] Performing mass defect filter on fragment peaks
2022-08-12 23:08:05,001 INFO  [main] No. of fragment peaks: 424330
2022-08-12 23:08:05,039 INFO  [main] No. of remaining fragment peaks: 407170
2022-08-12 23:08:05,039 INFO  [main] Building precursor-fragment pairs for MS1 features....
2022-08-12 23:08:14,252 INFO  [main] Building precursor-fragment pairs for unfragmented ions....
2022-08-12 23:08:17,889 INFO  [main] ==================================================================================
2022-08-12 23:08:17,890 INFO  [main] Processing DIA MS2 (mz range):401.0_421.0( 28/30 )
2022-08-12 23:08:17,951 INFO  [main] Processing all scans to detect possible m/z peak curves and
2022-08-12 23:08:17,951 INFO  [main] Smoothing detected signals......
2022-08-12 23:08:21,837 INFO  [main] 380839 Peak curves found (Memory usage:3276MB)
2022-08-12 23:08:21,840 INFO  [main] Grouping isotopic peak curves........
2022-08-12 23:08:21,840 INFO  [main] Building PeakCurve Mass-RT KD tree
2022-08-12 23:08:22,733 INFO  [main] No of ion clusters:585 (Memory usage:3324MB)
2022-08-12 23:08:22,733 INFO  [main] Writing PeakCluster serialization to file:CPTAC_CCRCC_W_JHU_20190112_LUMOS_C3N-01361_T_401_421_PeakCluster.serFS...
2022-08-12 23:08:22,746 INFO  [main] Performing mass defect filter on fragment peaks
2022-08-12 23:08:22,746 INFO  [main] No. of fragment peaks: 393407
2022-08-12 23:08:22,777 INFO  [main] No. of remaining fragment peaks: 379973
2022-08-12 23:08:22,777 INFO  [main] Building precursor-fragment pairs for MS1 features....
2022-08-12 23:08:33,592 INFO  [main] Building precursor-fragment pairs for unfragmented ions....
2022-08-12 23:08:37,985 INFO  [main] ==================================================================================
2022-08-12 23:08:37,985 INFO  [main] Processing DIA MS2 (mz range):378.0_402.0( 29/30 )
2022-08-12 23:08:38,032 INFO  [main] Processing all scans to detect possible m/z peak curves and
2022-08-12 23:08:38,032 INFO  [main] Smoothing detected signals......
2022-08-12 23:08:41,244 INFO  [main] 340865 Peak curves found (Memory usage:3270MB)
2022-08-12 23:08:41,246 INFO  [main] Grouping isotopic peak curves........
2022-08-12 23:08:41,246 INFO  [main] Building PeakCurve Mass-RT KD tree
2022-08-12 23:08:42,217 INFO  [main] No of ion clusters:517 (Memory usage:3312MB)
2022-08-12 23:08:42,218 INFO  [main] Writing PeakCluster serialization to file:CPTAC_CCRCC_W_JHU_20190112_LUMOS_C3N-01361_T_378_402_PeakCluster.serFS...
2022-08-12 23:08:42,230 INFO  [main] Performing mass defect filter on fragment peaks
2022-08-12 23:08:42,230 INFO  [main] No. of fragment peaks: 351408
2022-08-12 23:08:42,262 INFO  [main] No. of remaining fragment peaks: 340717
2022-08-12 23:08:42,262 INFO  [main] Building precursor-fragment pairs for MS1 features....
2022-08-12 23:08:53,158 INFO  [main] Building precursor-fragment pairs for unfragmented ions....
2022-08-12 23:08:57,040 INFO  [main] ==================================================================================
2022-08-12 23:08:57,040 INFO  [main] Processing DIA MS2 (mz range):350.0_379.0( 30/30 )
2022-08-12 23:08:57,073 INFO  [main] Processing all scans to detect possible m/z peak curves and
2022-08-12 23:08:57,073 INFO  [main] Smoothing detected signals......
2022-08-12 23:09:01,557 INFO  [main] 270179 Peak curves found (Memory usage:3238MB)
2022-08-12 23:09:01,560 INFO  [main] Grouping isotopic peak curves........
2022-08-12 23:09:01,560 INFO  [main] Building PeakCurve Mass-RT KD tree
2022-08-12 23:09:02,321 INFO  [main] No of ion clusters:402 (Memory usage:3274MB)
2022-08-12 23:09:02,321 INFO  [main] Writing PeakCluster serialization to file:CPTAC_CCRCC_W_JHU_20190112_LUMOS_C3N-01361_T_350_379_PeakCluster.serFS...
2022-08-12 23:09:02,331 INFO  [main] Performing mass defect filter on fragment peaks
2022-08-12 23:09:02,331 INFO  [main] No. of fragment peaks: 280459
2022-08-12 23:09:02,351 INFO  [main] No. of remaining fragment peaks: 267848
2022-08-12 23:09:02,351 INFO  [main] Building precursor-fragment pairs for MS1 features....
2022-08-12 23:09:10,836 INFO  [main] Building precursor-fragment pairs for unfragmented ions....
2022-08-12 23:09:13,945 INFO  [main] ==================================================================================
2022-08-12 23:09:43,358 INFO  [main] /storage/yufe/results/msfragger_dia_paper/ccrcc_175/diaumpire/CPTAC_CCRCC_W_JHU_20190112_LUMOS_C3N-01361_T.mzML processed time:0 hour, 14 min, 29 sec
2022-08-12 23:09:43,358 INFO  [main] Job complete
2022-08-12 23:09:43,358 INFO  [main] =================================================================================================
Process 'UmpireSe' finished, exit code: 0
UmpireSe
java -cp /storage/yufe/tools/FragPipe-18.0/fragpipe/lib/fragpipe-18.0.jar com.github.chhh.utils.FileDelete /storage/yufe/results/msfragger_dia_paper/ccrcc_175/diaumpire/CPTAC_CCRCC_W_JHU_20190112_LUMOS_C3N-01361_T_Peak
Process 'UmpireSe' finished, exit code: 0
UmpireSe
java -cp /storage/yufe/tools/FragPipe-18.0/fragpipe/lib/fragpipe-18.0.jar com.github.chhh.utils.FileDelete /storage/yufe/results/msfragger_dia_paper/ccrcc_175/diaumpire/CPTAC_CCRCC_W_JHU_20190112_LUMOS_C3N-01361_T.DIAWindowsFS
Process 'UmpireSe' finished, exit code: 0
UmpireSe
java -cp /storage/yufe/tools/FragPipe-18.0/fragpipe/lib/fragpipe-18.0.jar com.github.chhh.utils.FileDelete /storage/yufe/results/msfragger_dia_paper/ccrcc_175/diaumpire/CPTAC_CCRCC_W_JHU_20190112_LUMOS_C3N-01361_T.RTidxFS
Process 'UmpireSe' finished, exit code: 0
UmpireSe
java -cp /storage/yufe/tools/FragPipe-18.0/fragpipe/lib/fragpipe-18.0.jar com.github.chhh.utils.FileDelete /storage/yufe/results/msfragger_dia_paper/ccrcc_175/diaumpire/CPTAC_CCRCC_W_JHU_20190112_LUMOS_C3N-01361_T.ScanClusterMapping_Q1
Process 'UmpireSe' finished, exit code: 0
UmpireSe
java -cp /storage/yufe/tools/FragPipe-18.0/fragpipe/lib/fragpipe-18.0.jar com.github.chhh.utils.FileDelete /storage/yufe/results/msfragger_dia_paper/ccrcc_175/diaumpire/CPTAC_CCRCC_W_JHU_20190112_LUMOS_C3N-01361_T.ScanClusterMapping_Q2
Process 'UmpireSe' finished, exit code: 0
UmpireSe
java -cp /storage/yufe/tools/FragPipe-18.0/fragpipe/lib/fragpipe-18.0.jar com.github.chhh.utils.FileDelete /storage/yufe/results/msfragger_dia_paper/ccrcc_175/diaumpire/CPTAC_CCRCC_W_JHU_20190112_LUMOS_C3N-01361_T.ScanClusterMapping_Q3
Process 'UmpireSe' finished, exit code: 0
UmpireSe
java -cp /storage/yufe/tools/FragPipe-18.0/fragpipe/lib/fragpipe-18.0.jar com.github.chhh.utils.FileDelete /storage/yufe/results/msfragger_dia_paper/ccrcc_175/diaumpire/CPTAC_CCRCC_W_JHU_20190112_LUMOS_C3N-01361_T.ScanidxFS
Process 'UmpireSe' finished, exit code: 0
UmpireSe
java -cp /storage/yufe/tools/FragPipe-18.0/fragpipe/lib/fragpipe-18.0.jar com.github.chhh.utils.FileDelete /storage/yufe/results/msfragger_dia_paper/ccrcc_175/diaumpire/CPTAC_CCRCC_W_JHU_20190112_LUMOS_C3N-01361_T.ScanPosFS
Process 'UmpireSe' finished, exit code: 0
UmpireSe
java -cp /storage/yufe/tools/FragPipe-18.0/fragpipe/lib/fragpipe-18.0.jar com.github.chhh.utils.FileDelete /storage/yufe/results/msfragger_dia_paper/ccrcc_175/diaumpire/CPTAC_CCRCC_W_JHU_20190112_LUMOS_C3N-01361_T.ScanRTFS
Process 'UmpireSe' finished, exit code: 0
UmpireSe
java -cp /storage/yufe/tools/FragPipe-18.0/fragpipe/lib/fragpipe-18.0.jar com.github.chhh.utils.FileDelete /storage/yufe/results/msfragger_dia_paper/ccrcc_175/diaumpire/CPTAC_CCRCC_W_JHU_20190112_LUMOS_C3N-01361_T_diasetting.ser
Process 'UmpireSe' finished, exit code: 0
UmpireSe
java -cp /storage/yufe/tools/FragPipe-18.0/fragpipe/lib/fragpipe-18.0.jar com.github.chhh.utils.FileDelete /storage/yufe/results/msfragger_dia_paper/ccrcc_175/diaumpire/CPTAC_CCRCC_W_JHU_20190112_LUMOS_C3N-01361_T_params.ser
Process 'UmpireSe' finished, exit code: 0
UmpireSe
java -cp /storage/yufe/tools/FragPipe-18.0/fragpipe/lib/fragpipe-18.0.jar com.github.chhh.utils.FileDelete /storage/yufe/results/msfragger_dia_paper/ccrcc_175/diaumpire/CPTAC_CCRCC_W_JHU_20190112_LUMOS_C3N-01361_T_Q1.mgf
Process 'UmpireSe' finished, exit code: 0
UmpireSe
java -cp /storage/yufe/tools/FragPipe-18.0/fragpipe/lib/fragpipe-18.0.jar com.github.chhh.utils.FileDelete /storage/yufe/results/msfragger_dia_paper/ccrcc_175/diaumpire/CPTAC_CCRCC_W_JHU_20190112_LUMOS_C3N-01361_T_Q2.mgf
Process 'UmpireSe' finished, exit code: 0
UmpireSe
java -cp /storage/yufe/tools/FragPipe-18.0/fragpipe/lib/fragpipe-18.0.jar com.github.chhh.utils.FileDelete /storage/yufe/results/msfragger_dia_paper/ccrcc_175/diaumpire/CPTAC_CCRCC_W_JHU_20190112_LUMOS_C3N-01361_T_Q3.mgf
Process 'UmpireSe' finished, exit code: 0
UmpireSe
java -Xmx256G -Dlibs.thermo.dir=/storage/yufe/tools/MSFragger-3.5/ext/thermo -cp /storage/yufe/tools/FragPipe-18.0/fragpipe/tools/DIA_Umpire_SE-2.2.8.jar:/storage/yufe/tools/FragPipe-18.0/fragpipe/tools/batmass-io-1.25.5.jar dia_umpire_se.DIA_Umpire_SE /storage/yufe/results/msfragger_dia_paper/ccrcc_175/diaumpire/CPTAC_CCRCC_W_JHU_20190112_LUMOS_C3N-01522_NAT.mzML /storage/yufe/results/msfragger_dia_paper/ccrcc_175/diaumpire/umpire-se.params
=================================================================================================
DIA-Umpire signal extraction analysis  (version: v2.2.8)
(c) University of Michigan
WARNING: sun.reflect.Reflection.getCallerClass is not supported. This will impact performance.
2022-08-12 23:09:53,159 INFO  [main] Version: v2.2.8
2022-08-12 23:09:53,161 INFO  [main] Parameter file:/storage/yufe/results/msfragger_dia_paper/ccrcc_175/diaumpire/umpire-se.params
2022-08-12 23:09:53,161 INFO  [main] Spectra file:/storage/yufe/results/msfragger_dia_paper/ccrcc_175/diaumpire/CPTAC_CCRCC_W_JHU_20190112_LUMOS_C3N-01522_NAT.mzML
2022-08-12 23:09:53,163 INFO  [main] 
2022-08-12 23:09:53,163 INFO  [main] ####################################################################################################
2022-08-12 23:09:53,163 INFO  [main] #No of threads
2022-08-12 23:09:53,163 INFO  [main] Thread = 56
2022-08-12 23:09:53,163 INFO  [main] ####################################################################################################
2022-08-12 23:09:53,163 INFO  [main] 
2022-08-12 23:09:53,163 INFO  [main] ## omit Thread
2022-08-12 23:09:53,163 INFO  [main] 
2022-08-12 23:09:53,163 INFO  [main] #Precursor-fragments grouping parameters
2022-08-12 23:09:53,163 INFO  [main] RPmax = 25
2022-08-12 23:09:53,164 INFO  [main] RFmax = 500
2022-08-12 23:09:53,164 INFO  [main] CorrThreshold = 0
2022-08-12 23:09:53,164 INFO  [main] DeltaApex = 0.2
2022-08-12 23:09:53,164 INFO  [main] RTOverlap = 0.3
2022-08-12 23:09:53,164 INFO  [main] 
2022-08-12 23:09:53,164 INFO  [main] #Fragment intensity adjustments
2022-08-12 23:09:53,164 INFO  [main] # change BoostComplementaryIon if later using database search results to build libraries for Skyline/OpenSWATH
2022-08-12 23:09:53,164 INFO  [main] AdjustFragIntensity = true
2022-08-12 23:09:53,165 INFO  [main] BoostComplementaryIon = false
2022-08-12 23:09:53,165 INFO  [main] 
2022-08-12 23:09:53,165 INFO  [main] #Export detected MS1 features (output feature file can be loaded and mapped to RAW data in BatMass)
2022-08-12 23:09:53,165 INFO  [main] ExportPrecursorPeak = false
2022-08-12 23:09:53,165 INFO  [main] 
2022-08-12 23:09:53,165 INFO  [main] Q1 = true
2022-08-12 23:09:53,165 INFO  [main] Q2 = true
2022-08-12 23:09:53,165 INFO  [main] Q3 = true
2022-08-12 23:09:53,165 INFO  [main] 
2022-08-12 23:09:53,166 INFO  [main] #Signal extraction: mass accuracy and resolution
2022-08-12 23:09:53,166 INFO  [main] # resolution parameter matters only for data generated in profile mode
2022-08-12 23:09:53,166 INFO  [main] SE.MS1PPM = 10
2022-08-12 23:09:53,166 INFO  [main] SE.MS2PPM = 20
2022-08-12 23:09:53,166 INFO  [main] SE.Resolution = 60000
2022-08-12 23:09:53,166 INFO  [main] 
2022-08-12 23:09:53,166 INFO  [main] #Signal extraction: signal to noise filter
2022-08-12 23:09:53,166 INFO  [main] SE.SN = 1.1
2022-08-12 23:09:53,166 INFO  [main] SE.MS2SN = 1.1
2022-08-12 23:09:53,167 INFO  [main] 
2022-08-12 23:09:53,167 INFO  [main] #Signal extraction: minimum signal intensity filter
2022-08-12 23:09:53,167 INFO  [main] # for Thermo data, filtering is usually not necessary. Set SE.EstimateBG to false and SE.MinMSIntensity and SE.MinMSMSIntensity to a low value, e.g. 1
2022-08-12 23:09:53,167 INFO  [main] # for older Q Exactive data, or when too many MS1 features are extracted, set SE.EstimateBG to yes (or apply SE.MinMSIntensity and SE.MinMSMSIntensity values based on BatMass visualization)
2022-08-12 23:09:53,167 INFO  [main] SE.EstimateBG = false
2022-08-12 23:09:53,167 INFO  [main] SE.MinMSIntensity = 1
2022-08-12 23:09:53,167 INFO  [main] SE.MinMSMSIntensity = 1
2022-08-12 23:09:53,167 INFO  [main] 
2022-08-12 23:09:53,167 INFO  [main] #Signal extraction: peak curve detection and isotope grouping
2022-08-12 23:09:53,168 INFO  [main] # for older Q Exactive data, or when too many MS1 features are extracted, set SE.NoMissedScan to 1
2022-08-12 23:09:53,168 INFO  [main] SE.NoMissedScan = 1
2022-08-12 23:09:53,168 INFO  [main] SE.MaxCurveRTRange = 2
2022-08-12 23:09:53,168 INFO  [main] SE.RemoveGroupedPeaks = true
2022-08-12 23:09:53,168 INFO  [main] SE.RemoveGroupedPeaksRTOverlap = 0.3
2022-08-12 23:09:53,168 INFO  [main] SE.RemoveGroupedPeaksCorr = 0.3
2022-08-12 23:09:53,168 INFO  [main] SE.MinNoPeakCluster = 2
2022-08-12 23:09:53,168 INFO  [main] SE.MaxNoPeakCluster = 4
2022-08-12 23:09:53,168 INFO  [main] 
2022-08-12 23:09:53,168 INFO  [main] #Signal extraction: filtering of MS1 features
2022-08-12 23:09:53,169 INFO  [main] # if interested in modified peptides, increase MassDefectOffset parameter, or set SE.MassDefectFilter to false
2022-08-12 23:09:53,169 INFO  [main] SE.IsoPattern = 0.3
2022-08-12 23:09:53,169 INFO  [main] SE.MassDefectFilter = true
2022-08-12 23:09:53,169 INFO  [main] SE.MassDefectOffset = 0.1
2022-08-12 23:09:53,169 INFO  [main] 
2022-08-12 23:09:53,169 INFO  [main] #Signal extraction: other
2022-08-12 23:09:53,169 INFO  [main] SE.StartCharge = 1
2022-08-12 23:09:53,169 INFO  [main] SE.EndCharge = 5
2022-08-12 23:09:53,170 INFO  [main] SE.MS2StartCharge = 2
2022-08-12 23:09:53,170 INFO  [main] SE.MS2EndCharge = 5
2022-08-12 23:09:53,170 INFO  [main] SE.MinFrag = 10
2022-08-12 23:09:53,170 INFO  [main] SE.StartRT = 0
2022-08-12 23:09:53,170 INFO  [main] SE.EndRT = 9999
2022-08-12 23:09:53,170 INFO  [main] SE.MinMZ = 200
2022-08-12 23:09:53,170 INFO  [main] SE.MinPrecursorMass = 600
2022-08-12 23:09:53,170 INFO  [main] SE.MaxPrecursorMass = 5000
2022-08-12 23:09:53,170 INFO  [main] 
2022-08-12 23:09:53,170 INFO  [main] 
2022-08-12 23:09:53,170 INFO  [main] #Isolation window setting
2022-08-12 23:09:53,171 INFO  [main] #The current version supports the following window type: SWATH (fixed window size), V_SWATH (variable SWATH window), MSX, MSE, pSMART
2022-08-12 23:09:53,171 INFO  [main] WindowType = SWATH
2022-08-12 23:09:53,171 INFO  [main] 
2022-08-12 23:09:53,171 INFO  [main] #Fix window size (For SWATH)
2022-08-12 23:09:53,171 INFO  [main] # for Thermo data, this will be determined from raw data automatically
2022-08-12 23:09:53,171 INFO  [main] WindowSize = 10
2022-08-12 23:09:53,171 INFO  [main] 
2022-08-12 23:09:53,171 INFO  [main] #Variable SWATH window setting (start m/z, end m/z, separated by Tab)
2022-08-12 23:09:53,171 INFO  [main] # for Thermo data, this will be determined from raw data automatically
2022-08-12 23:09:53,171 INFO  [main] ==window setting begin
2022-08-12 23:09:53,171 INFO  [main] 
2022-08-12 23:09:53,175 INFO  [main] =================================================================================================
2022-08-12 23:09:53,175 INFO  [main] Processing /storage/yufe/results/msfragger_dia_paper/ccrcc_175/diaumpire/CPTAC_CCRCC_W_JHU_20190112_LUMOS_C3N-01522_NAT.mzML....
2022-08-12 23:09:53,178 INFO  [main] Writing DIA setting to file:/storage/yufe/results/msfragger_dia_paper/ccrcc_175/diaumpire/CPTAC_CCRCC_W_JHU_20190112_LUMOS_C3N-01522_NAT_diasetting.ser...
2022-08-12 23:09:53,184 INFO  [main] Writing parameter to file:/storage/yufe/results/msfragger_dia_paper/ccrcc_175/diaumpire/CPTAC_CCRCC_W_JHU_20190112_LUMOS_C3N-01522_NAT_params.ser...
2022-08-12 23:09:53,188 INFO  [main] Module A: Signal extraction
WARNING: An illegal reflective access operation has occurred
WARNING: Illegal reflective access by org.nustaq.serialization.FSTClazzInfo (file:/storage/yufe/tools/FragPipe-18.0/fragpipe/tools/DIA_Umpire_SE-2.2.8.jar) to field java.lang.String.value
WARNING: Please consider reporting this to the maintainers of org.nustaq.serialization.FSTClazzInfo
WARNING: Use --illegal-access=warn to enable warnings of further illegal reflective access operations
WARNING: All illegal access operations will be denied in a future release
2022-08-12 23:10:21,130 INFO  [main] Writing DIA setting to file:/storage/yufe/results/msfragger_dia_paper/ccrcc_175/diaumpire/CPTAC_CCRCC_W_JHU_20190112_LUMOS_C3N-01522_NAT_diasetting.ser...
2022-08-12 23:10:21,522 INFO  [main] Processing MS1 peak detection
2022-08-12 23:10:21,522 INFO  [main] MS1 average cycle time : 3.101111 seconds
2022-08-12 23:10:29,409 INFO  [main] Processing all scans to detect possible m/z peak curves and
2022-08-12 23:10:29,409 INFO  [main] Smoothing detected signals......
2022-08-12 23:10:43,353 INFO  [main] 3229389 Peak curves found (Memory usage:2655MB)
2022-08-12 23:10:43,354 INFO  [main] Inclusion mz values found: 0/0
2022-08-12 23:10:43,354 INFO  [main] Grouping isotopic peak curves........
2022-08-12 23:10:43,355 INFO  [main] Building PeakCurve Mass-RT KD tree
2022-08-12 23:10:55,737 INFO  [main] No of ion clusters:390557 (Memory usage:2766MB)
2022-08-12 23:10:55,980 INFO  [main] Writing PeakCluster serialization to file:CPTAC_CCRCC_W_JHU_20190112_LUMOS_C3N-01522_NAT_PeakCluster.serFS...
2022-08-12 23:11:03,628 INFO  [main] ==================================================================================
2022-08-12 23:11:03,629 INFO  [main] Processing DIA MS2 (mz range):1091.0_1650.0( 1/30 )
2022-08-12 23:11:03,721 INFO  [main] Processing all scans to detect possible m/z peak curves and
2022-08-12 23:11:03,722 INFO  [main] Smoothing detected signals......
2022-08-12 23:11:15,048 INFO  [main] 884848 Peak curves found (Memory usage:3329MB)
2022-08-12 23:11:15,052 INFO  [main] Grouping isotopic peak curves........
2022-08-12 23:11:15,052 INFO  [main] Building PeakCurve Mass-RT KD tree
2022-08-12 23:11:16,809 INFO  [main] No of ion clusters:464 (Memory usage:3440MB)
2022-08-12 23:11:16,809 INFO  [main] Writing PeakCluster serialization to file:CPTAC_CCRCC_W_JHU_20190112_LUMOS_C3N-01522_NAT_1091_1650_PeakCluster.serFS...
2022-08-12 23:11:16,835 INFO  [main] Performing mass defect filter on fragment peaks
2022-08-12 23:11:16,835 INFO  [main] No. of fragment peaks: 934217
2022-08-12 23:11:16,941 INFO  [main] No. of remaining fragment peaks: 916866
2022-08-12 23:11:16,941 INFO  [main] Building precursor-fragment pairs for MS1 features....
2022-08-12 23:12:16,063 INFO  [main] Building precursor-fragment pairs for unfragmented ions....
2022-08-12 23:12:29,968 INFO  [main] ==================================================================================
2022-08-12 23:12:29,968 INFO  [main] Processing DIA MS2 (mz range):1001.0_1092.0( 2/30 )
2022-08-12 23:12:30,183 INFO  [main] Processing all scans to detect possible m/z peak curves and
2022-08-12 23:12:30,184 INFO  [main] Smoothing detected signals......
2022-08-12 23:12:37,770 INFO  [main] 1012179 Peak curves found (Memory usage:3272MB)
2022-08-12 23:12:37,775 INFO  [main] Grouping isotopic peak curves........
2022-08-12 23:12:37,775 INFO  [main] Building PeakCurve Mass-RT KD tree
2022-08-12 23:12:40,753 INFO  [main] No of ion clusters:1959 (Memory usage:3395MB)
2022-08-12 23:12:40,754 INFO  [main] Writing PeakCluster serialization to file:CPTAC_CCRCC_W_JHU_20190112_LUMOS_C3N-01522_NAT_1001_1092_PeakCluster.serFS...
2022-08-12 23:12:40,801 INFO  [main] Performing mass defect filter on fragment peaks
2022-08-12 23:12:40,802 INFO  [main] No. of fragment peaks: 1041508
2022-08-12 23:12:40,952 INFO  [main] No. of remaining fragment peaks: 1021726
2022-08-12 23:12:40,952 INFO  [main] Building precursor-fragment pairs for MS1 features....
2022-08-12 23:13:36,021 INFO  [main] Building precursor-fragment pairs for unfragmented ions....
2022-08-12 23:13:53,900 INFO  [main] ==================================================================================
2022-08-12 23:13:53,901 INFO  [main] Processing DIA MS2 (mz range):938.0_1002.0( 3/30 )
2022-08-12 23:13:54,173 INFO  [main] Processing all scans to detect possible m/z peak curves and
2022-08-12 23:13:54,173 INFO  [main] Smoothing detected signals......
2022-08-12 23:14:01,575 INFO  [main] 941804 Peak curves found (Memory usage:3318MB)
2022-08-12 23:14:01,580 INFO  [main] Grouping isotopic peak curves........
2022-08-12 23:14:01,580 INFO  [main] Building PeakCurve Mass-RT KD tree
2022-08-12 23:14:03,981 INFO  [main] No of ion clusters:1709 (Memory usage:3430MB)
2022-08-12 23:14:03,982 INFO  [main] Writing PeakCluster serialization to file:CPTAC_CCRCC_W_JHU_20190112_LUMOS_C3N-01522_NAT_938_1002_PeakCluster.serFS...
2022-08-12 23:14:04,007 INFO  [main] Performing mass defect filter on fragment peaks
2022-08-12 23:14:04,007 INFO  [main] No. of fragment peaks: 964467
2022-08-12 23:14:04,137 INFO  [main] No. of remaining fragment peaks: 945639
2022-08-12 23:14:04,137 INFO  [main] Building precursor-fragment pairs for MS1 features....
2022-08-12 23:15:01,306 INFO  [main] Building precursor-fragment pairs for unfragmented ions....
2022-08-12 23:15:18,490 INFO  [main] ==================================================================================
2022-08-12 23:15:18,490 INFO  [main] Processing DIA MS2 (mz range):888.0_939.0( 4/30 )
2022-08-12 23:15:18,644 INFO  [main] Processing all scans to detect possible m/z peak curves and
2022-08-12 23:15:18,644 INFO  [main] Smoothing detected signals......
2022-08-12 23:15:24,169 INFO  [main] 884696 Peak curves found (Memory usage:3340MB)
2022-08-12 23:15:24,173 INFO  [main] Grouping isotopic peak curves........
2022-08-12 23:15:24,173 INFO  [main] Building PeakCurve Mass-RT KD tree
2022-08-12 23:15:26,470 INFO  [main] No of ion clusters:1444 (Memory usage:3447MB)
2022-08-12 23:15:26,470 INFO  [main] Writing PeakCluster serialization to file:CPTAC_CCRCC_W_JHU_20190112_LUMOS_C3N-01522_NAT_888_939_PeakCluster.serFS...
2022-08-12 23:15:26,493 INFO  [main] Performing mass defect filter on fragment peaks
2022-08-12 23:15:26,494 INFO  [main] No. of fragment peaks: 901686
2022-08-12 23:15:26,588 INFO  [main] No. of remaining fragment peaks: 887273
2022-08-12 23:15:26,588 INFO  [main] Building precursor-fragment pairs for MS1 features....
2022-08-12 23:16:04,021 INFO  [main] Building precursor-fragment pairs for unfragmented ions....
2022-08-12 23:16:18,518 INFO  [main] ==================================================================================
2022-08-12 23:16:18,518 INFO  [main] Processing DIA MS2 (mz range):847.0_889.0( 5/30 )
2022-08-12 23:16:18,816 INFO  [main] Processing all scans to detect possible m/z peak curves and
2022-08-12 23:16:18,816 INFO  [main] Smoothing detected signals......
2022-08-12 23:16:25,249 INFO  [main] 915724 Peak curves found (Memory usage:3396MB)
2022-08-12 23:16:25,252 INFO  [main] Grouping isotopic peak curves........
2022-08-12 23:16:25,253 INFO  [main] Building PeakCurve Mass-RT KD tree
2022-08-12 23:16:27,683 INFO  [main] No of ion clusters:1387 (Memory usage:3506MB)
2022-08-12 23:16:27,684 INFO  [main] Writing PeakCluster serialization to file:CPTAC_CCRCC_W_JHU_20190112_LUMOS_C3N-01522_NAT_847_889_PeakCluster.serFS...
2022-08-12 23:16:27,707 INFO  [main] Performing mass defect filter on fragment peaks
2022-08-12 23:16:27,707 INFO  [main] No. of fragment peaks: 940262
2022-08-12 23:16:27,796 INFO  [main] No. of remaining fragment peaks: 926177
2022-08-12 23:16:27,796 INFO  [main] Building precursor-fragment pairs for MS1 features....
2022-08-12 23:17:08,417 INFO  [main] Building precursor-fragment pairs for unfragmented ions....
2022-08-12 23:17:20,309 INFO  [main] ==================================================================================
2022-08-12 23:17:20,309 INFO  [main] Processing DIA MS2 (mz range):814.0_848.0( 6/30 )
2022-08-12 23:17:20,545 INFO  [main] Processing all scans to detect possible m/z peak curves and
2022-08-12 23:17:20,545 INFO  [main] Smoothing detected signals......
2022-08-12 23:17:27,008 INFO  [main] 849053 Peak curves found (Memory usage:3413MB)
2022-08-12 23:17:27,012 INFO  [main] Grouping isotopic peak curves........
2022-08-12 23:17:27,012 INFO  [main] Building PeakCurve Mass-RT KD tree
2022-08-12 23:17:29,132 INFO  [main] No of ion clusters:1049 (Memory usage:3514MB)
2022-08-12 23:17:29,132 INFO  [main] Writing PeakCluster serialization to file:CPTAC_CCRCC_W_JHU_20190112_LUMOS_C3N-01522_NAT_814_848_PeakCluster.serFS...
2022-08-12 23:17:29,150 INFO  [main] Performing mass defect filter on fragment peaks
2022-08-12 23:17:29,151 INFO  [main] No. of fragment peaks: 869572
2022-08-12 23:17:29,229 INFO  [main] No. of remaining fragment peaks: 858139
2022-08-12 23:17:29,230 INFO  [main] Building precursor-fragment pairs for MS1 features....
2022-08-12 23:18:06,714 INFO  [main] Building precursor-fragment pairs for unfragmented ions....
2022-08-12 23:18:19,422 INFO  [main] ==================================================================================
2022-08-12 23:18:19,422 INFO  [main] Processing DIA MS2 (mz range):784.0_815.0( 7/30 )
2022-08-12 23:18:19,693 INFO  [main] Processing all scans to detect possible m/z peak curves and
2022-08-12 23:18:19,694 INFO  [main] Smoothing detected signals......
2022-08-12 23:18:25,324 INFO  [main] 835893 Peak curves found (Memory usage:3444MB)
2022-08-12 23:18:25,326 INFO  [main] Grouping isotopic peak curves........
2022-08-12 23:18:25,326 INFO  [main] Building PeakCurve Mass-RT KD tree
2022-08-12 23:18:27,221 INFO  [main] No of ion clusters:1042 (Memory usage:3544MB)
2022-08-12 23:18:27,221 INFO  [main] Writing PeakCluster serialization to file:CPTAC_CCRCC_W_JHU_20190112_LUMOS_C3N-01522_NAT_784_815_PeakCluster.serFS...
2022-08-12 23:18:27,309 INFO  [main] Performing mass defect filter on fragment peaks
2022-08-12 23:18:27,309 INFO  [main] No. of fragment peaks: 853126
2022-08-12 23:18:27,422 INFO  [main] No. of remaining fragment peaks: 842176
2022-08-12 23:18:27,422 INFO  [main] Building precursor-fragment pairs for MS1 features....
2022-08-12 23:18:55,271 INFO  [main] Building precursor-fragment pairs for unfragmented ions....
2022-08-12 23:19:06,113 INFO  [main] ==================================================================================
2022-08-12 23:19:06,114 INFO  [main] Processing DIA MS2 (mz range):757.0_785.0( 8/30 )
2022-08-12 23:19:06,264 INFO  [main] Processing all scans to detect possible m/z peak curves and
2022-08-12 23:19:06,264 INFO  [main] Smoothing detected signals......
2022-08-12 23:19:11,360 INFO  [main] 764904 Peak curves found (Memory usage:3440MB)
2022-08-12 23:19:11,365 INFO  [main] Grouping isotopic peak curves........
2022-08-12 23:19:11,365 INFO  [main] Building PeakCurve Mass-RT KD tree
2022-08-12 23:19:13,440 INFO  [main] No of ion clusters:905 (Memory usage:3532MB)
2022-08-12 23:19:13,440 INFO  [main] Writing PeakCluster serialization to file:CPTAC_CCRCC_W_JHU_20190112_LUMOS_C3N-01522_NAT_757_785_PeakCluster.serFS...
2022-08-12 23:19:13,456 INFO  [main] Performing mass defect filter on fragment peaks
2022-08-12 23:19:13,456 INFO  [main] No. of fragment peaks: 781024
2022-08-12 23:19:13,529 INFO  [main] No. of remaining fragment peaks: 770970
2022-08-12 23:19:13,529 INFO  [main] Building precursor-fragment pairs for MS1 features....
2022-08-12 23:19:35,913 INFO  [main] Building precursor-fragment pairs for unfragmented ions....
2022-08-12 23:19:44,615 INFO  [main] ==================================================================================
2022-08-12 23:19:44,615 INFO  [main] Processing DIA MS2 (mz range):731.0_758.0( 9/30 )
2022-08-12 23:19:44,693 INFO  [main] Processing all scans to detect possible m/z peak curves and
2022-08-12 23:19:44,693 INFO  [main] Smoothing detected signals......
2022-08-12 23:19:50,580 INFO  [main] 747642 Peak curves found (Memory usage:3463MB)
2022-08-12 23:19:50,585 INFO  [main] Grouping isotopic peak curves........
2022-08-12 23:19:50,585 INFO  [main] Building PeakCurve Mass-RT KD tree
2022-08-12 23:19:52,519 INFO  [main] No of ion clusters:905 (Memory usage:3554MB)
2022-08-12 23:19:52,519 INFO  [main] Writing PeakCluster serialization to file:CPTAC_CCRCC_W_JHU_20190112_LUMOS_C3N-01522_NAT_731_758_PeakCluster.serFS...
2022-08-12 23:19:52,534 INFO  [main] Performing mass defect filter on fragment peaks
2022-08-12 23:19:52,534 INFO  [main] No. of fragment peaks: 765229
2022-08-12 23:19:52,607 INFO  [main] No. of remaining fragment peaks: 754182
2022-08-12 23:19:52,607 INFO  [main] Building precursor-fragment pairs for MS1 features....
2022-08-12 23:20:13,838 INFO  [main] Building precursor-fragment pairs for unfragmented ions....
2022-08-12 23:20:23,252 INFO  [main] ==================================================================================
2022-08-12 23:20:23,252 INFO  [main] Processing DIA MS2 (mz range):708.0_732.0( 10/30 )
2022-08-12 23:20:23,508 INFO  [main] Processing all scans to detect possible m/z peak curves and
2022-08-12 23:20:23,508 INFO  [main] Smoothing detected signals......
2022-08-12 23:20:30,741 INFO  [main] 865304 Peak curves found (Memory usage:3596MB)
2022-08-12 23:20:30,745 INFO  [main] Grouping isotopic peak curves........
2022-08-12 23:20:30,745 INFO  [main] Building PeakCurve Mass-RT KD tree
2022-08-12 23:20:32,833 INFO  [main] No of ion clusters:1138 (Memory usage:3701MB)
2022-08-12 23:20:32,833 INFO  [main] Writing PeakCluster serialization to file:CPTAC_CCRCC_W_JHU_20190112_LUMOS_C3N-01522_NAT_708_732_PeakCluster.serFS...
2022-08-12 23:20:32,856 INFO  [main] Performing mass defect filter on fragment peaks
2022-08-12 23:20:32,856 INFO  [main] No. of fragment peaks: 892955
2022-08-12 23:20:32,936 INFO  [main] No. of remaining fragment peaks: 878337
2022-08-12 23:20:32,936 INFO  [main] Building precursor-fragment pairs for MS1 features....
2022-08-12 23:21:01,225 INFO  [main] Building precursor-fragment pairs for unfragmented ions....
2022-08-12 23:21:12,804 INFO  [main] ==================================================================================
2022-08-12 23:21:12,804 INFO  [main] Processing DIA MS2 (mz range):687.0_709.0( 11/30 )
2022-08-12 23:21:12,929 INFO  [main] Processing all scans to detect possible m/z peak curves and
2022-08-12 23:21:12,929 INFO  [main] Smoothing detected signals......
2022-08-12 23:21:20,519 INFO  [main] 858174 Peak curves found (Memory usage:3650MB)
2022-08-12 23:21:20,521 INFO  [main] Grouping isotopic peak curves........
2022-08-12 23:21:20,521 INFO  [main] Building PeakCurve Mass-RT KD tree
2022-08-12 23:21:23,303 INFO  [main] No of ion clusters:1066 (Memory usage:3754MB)
2022-08-12 23:21:23,303 INFO  [main] Writing PeakCluster serialization to file:CPTAC_CCRCC_W_JHU_20190112_LUMOS_C3N-01522_NAT_687_709_PeakCluster.serFS...
2022-08-12 23:21:23,328 INFO  [main] Performing mass defect filter on fragment peaks
2022-08-12 23:21:23,328 INFO  [main] No. of fragment peaks: 883016
2022-08-12 23:21:23,398 INFO  [main] No. of remaining fragment peaks: 867818
2022-08-12 23:21:23,398 INFO  [main] Building precursor-fragment pairs for MS1 features....
2022-08-12 23:21:48,939 INFO  [main] Building precursor-fragment pairs for unfragmented ions....
2022-08-12 23:22:00,089 INFO  [main] ==================================================================================
2022-08-12 23:22:00,089 INFO  [main] Processing DIA MS2 (mz range):668.0_688.0( 12/30 )
2022-08-12 23:22:00,309 INFO  [main] Processing all scans to detect possible m/z peak curves and
2022-08-12 23:22:00,309 INFO  [main] Smoothing detected signals......
2022-08-12 23:22:07,168 INFO  [main] 823442 Peak curves found (Memory usage:3658MB)
2022-08-12 23:22:07,171 INFO  [main] Grouping isotopic peak curves........
2022-08-12 23:22:07,171 INFO  [main] Building PeakCurve Mass-RT KD tree
2022-08-12 23:22:09,112 INFO  [main] No of ion clusters:969 (Memory usage:3760MB)
2022-08-12 23:22:09,113 INFO  [main] Writing PeakCluster serialization to file:CPTAC_CCRCC_W_JHU_20190112_LUMOS_C3N-01522_NAT_668_688_PeakCluster.serFS...
2022-08-12 23:22:09,146 INFO  [main] Performing mass defect filter on fragment peaks
2022-08-12 23:22:09,146 INFO  [main] No. of fragment peaks: 847486
2022-08-12 23:22:09,215 INFO  [main] No. of remaining fragment peaks: 831157
2022-08-12 23:22:09,216 INFO  [main] Building precursor-fragment pairs for MS1 features....
2022-08-12 23:22:28,462 INFO  [main] Building precursor-fragment pairs for unfragmented ions....
2022-08-12 23:22:37,289 INFO  [main] ==================================================================================
2022-08-12 23:22:37,289 INFO  [main] Processing DIA MS2 (mz range):649.0_669.0( 13/30 )
2022-08-12 23:22:37,376 INFO  [main] Processing all scans to detect possible m/z peak curves and
2022-08-12 23:22:37,377 INFO  [main] Smoothing detected signals......
2022-08-12 23:22:44,665 INFO  [main] 793088 Peak curves found (Memory usage:3666MB)
2022-08-12 23:22:44,667 INFO  [main] Grouping isotopic peak curves........
2022-08-12 23:22:44,667 INFO  [main] Building PeakCurve Mass-RT KD tree
2022-08-12 23:22:46,730 INFO  [main] No of ion clusters:931 (Memory usage:3763MB)
2022-08-12 23:22:46,730 INFO  [main] Writing PeakCluster serialization to file:CPTAC_CCRCC_W_JHU_20190112_LUMOS_C3N-01522_NAT_649_669_PeakCluster.serFS...
2022-08-12 23:22:46,775 INFO  [main] Performing mass defect filter on fragment peaks
2022-08-12 23:22:46,775 INFO  [main] No. of fragment peaks: 817300
2022-08-12 23:22:46,848 INFO  [main] No. of remaining fragment peaks: 800879
2022-08-12 23:22:46,848 INFO  [main] Building precursor-fragment pairs for MS1 features....
2022-08-12 23:23:05,873 INFO  [main] Building precursor-fragment pairs for unfragmented ions....
2022-08-12 23:23:14,130 INFO  [main] ==================================================================================
2022-08-12 23:23:14,130 INFO  [main] Processing DIA MS2 (mz range):630.0_650.0( 14/30 )
2022-08-12 23:23:14,219 INFO  [main] Processing all scans to detect possible m/z peak curves and
2022-08-12 23:23:14,219 INFO  [main] Smoothing detected signals......
2022-08-12 23:23:20,466 INFO  [main] 796307 Peak curves found (Memory usage:3699MB)
2022-08-12 23:23:20,469 INFO  [main] Grouping isotopic peak curves........
2022-08-12 23:23:20,469 INFO  [main] Building PeakCurve Mass-RT KD tree
2022-08-12 23:23:22,611 INFO  [main] No of ion clusters:987 (Memory usage:3794MB)
2022-08-12 23:23:22,612 INFO  [main] Writing PeakCluster serialization to file:CPTAC_CCRCC_W_JHU_20190112_LUMOS_C3N-01522_NAT_630_650_PeakCluster.serFS...
2022-08-12 23:23:22,628 INFO  [main] Performing mass defect filter on fragment peaks
2022-08-12 23:23:22,628 INFO  [main] No. of fragment peaks: 820773
2022-08-12 23:23:22,703 INFO  [main] No. of remaining fragment peaks: 806550
2022-08-12 23:23:22,703 INFO  [main] Building precursor-fragment pairs for MS1 features....
2022-08-12 23:23:42,657 INFO  [main] Building precursor-fragment pairs for unfragmented ions....
2022-08-12 23:23:51,821 INFO  [main] ==================================================================================
2022-08-12 23:23:51,821 INFO  [main] Processing DIA MS2 (mz range):613.0_631.0( 15/30 )
2022-08-12 23:23:52,067 INFO  [main] Processing all scans to detect possible m/z peak curves and
2022-08-12 23:23:52,068 INFO  [main] Smoothing detected signals......
2022-08-12 23:23:58,812 INFO  [main] 759906 Peak curves found (Memory usage:3706MB)
2022-08-12 23:23:58,814 INFO  [main] Grouping isotopic peak curves........
2022-08-12 23:23:58,815 INFO  [main] Building PeakCurve Mass-RT KD tree
2022-08-12 23:24:01,244 INFO  [main] No of ion clusters:957 (Memory usage:3799MB)
2022-08-12 23:24:01,245 INFO  [main] Writing PeakCluster serialization to file:CPTAC_CCRCC_W_JHU_20190112_LUMOS_C3N-01522_NAT_613_631_PeakCluster.serFS...
2022-08-12 23:24:01,262 INFO  [main] Performing mass defect filter on fragment peaks
2022-08-12 23:24:01,262 INFO  [main] No. of fragment peaks: 786828
2022-08-12 23:24:01,339 INFO  [main] No. of remaining fragment peaks: 773332
2022-08-12 23:24:01,339 INFO  [main] Building precursor-fragment pairs for MS1 features....
2022-08-12 23:24:17,329 INFO  [main] Building precursor-fragment pairs for unfragmented ions....
2022-08-12 23:24:25,635 INFO  [main] ==================================================================================
2022-08-12 23:24:25,635 INFO  [main] Processing DIA MS2 (mz range):596.0_614.0( 16/30 )
2022-08-12 23:24:25,808 INFO  [main] Processing all scans to detect possible m/z peak curves and
2022-08-12 23:24:25,808 INFO  [main] Smoothing detected signals......
2022-08-12 23:24:32,435 INFO  [main] 748042 Peak curves found (Memory usage:3723MB)
2022-08-12 23:24:32,440 INFO  [main] Grouping isotopic peak curves........
2022-08-12 23:24:32,440 INFO  [main] Building PeakCurve Mass-RT KD tree
2022-08-12 23:24:34,390 INFO  [main] No of ion clusters:993 (Memory usage:3812MB)
2022-08-12 23:24:34,391 INFO  [main] Writing PeakCluster serialization to file:CPTAC_CCRCC_W_JHU_20190112_LUMOS_C3N-01522_NAT_596_614_PeakCluster.serFS...
2022-08-12 23:24:34,409 INFO  [main] Performing mass defect filter on fragment peaks
2022-08-12 23:24:34,409 INFO  [main] No. of fragment peaks: 772454
2022-08-12 23:24:34,476 INFO  [main] No. of remaining fragment peaks: 757537
2022-08-12 23:24:34,476 INFO  [main] Building precursor-fragment pairs for MS1 features....
2022-08-12 23:24:48,600 INFO  [main] Building precursor-fragment pairs for unfragmented ions....
2022-08-12 23:24:55,044 INFO  [main] ==================================================================================
2022-08-12 23:24:55,044 INFO  [main] Processing DIA MS2 (mz range):579.0_597.0( 17/30 )
2022-08-12 23:24:55,126 INFO  [main] Processing all scans to detect possible m/z peak curves and
2022-08-12 23:24:55,126 INFO  [main] Smoothing detected signals......
2022-08-12 23:25:01,568 INFO  [main] 735095 Peak curves found (Memory usage:3735MB)
2022-08-12 23:25:01,571 INFO  [main] Grouping isotopic peak curves........
2022-08-12 23:25:01,571 INFO  [main] Building PeakCurve Mass-RT KD tree
2022-08-12 23:25:03,233 INFO  [main] No of ion clusters:975 (Memory usage:3823MB)
2022-08-12 23:25:03,233 INFO  [main] Writing PeakCluster serialization to file:CPTAC_CCRCC_W_JHU_20190112_LUMOS_C3N-01522_NAT_579_597_PeakCluster.serFS...
2022-08-12 23:25:03,249 INFO  [main] Performing mass defect filter on fragment peaks
2022-08-12 23:25:03,249 INFO  [main] No. of fragment peaks: 758281
2022-08-12 23:25:03,312 INFO  [main] No. of remaining fragment peaks: 741846
2022-08-12 23:25:03,312 INFO  [main] Building precursor-fragment pairs for MS1 features....
2022-08-12 23:25:15,265 INFO  [main] Building precursor-fragment pairs for unfragmented ions....
2022-08-12 23:25:21,608 INFO  [main] ==================================================================================
2022-08-12 23:25:21,608 INFO  [main] Processing DIA MS2 (mz range):563.0_580.0( 18/30 )
2022-08-12 23:25:21,745 INFO  [main] Processing all scans to detect possible m/z peak curves and
2022-08-12 23:25:21,745 INFO  [main] Smoothing detected signals......
2022-08-12 23:25:27,714 INFO  [main] 717193 Peak curves found (Memory usage:3742MB)
2022-08-12 23:25:27,716 INFO  [main] Grouping isotopic peak curves........
2022-08-12 23:25:27,716 INFO  [main] Building PeakCurve Mass-RT KD tree
2022-08-12 23:25:29,464 INFO  [main] No of ion clusters:929 (Memory usage:3831MB)
2022-08-12 23:25:29,464 INFO  [main] Writing PeakCluster serialization to file:CPTAC_CCRCC_W_JHU_20190112_LUMOS_C3N-01522_NAT_563_580_PeakCluster.serFS...
2022-08-12 23:25:29,480 INFO  [main] Performing mass defect filter on fragment peaks
2022-08-12 23:25:29,480 INFO  [main] No. of fragment peaks: 740137
2022-08-12 23:25:29,542 INFO  [main] No. of remaining fragment peaks: 723293
2022-08-12 23:25:29,542 INFO  [main] Building precursor-fragment pairs for MS1 features....
2022-08-12 23:25:41,277 INFO  [main] Building precursor-fragment pairs for unfragmented ions....
2022-08-12 23:25:48,354 INFO  [main] ==================================================================================
2022-08-12 23:25:48,354 INFO  [main] Processing DIA MS2 (mz range):548.0_564.0( 19/30 )
2022-08-12 23:25:48,491 INFO  [main] Processing all scans to detect possible m/z peak curves and
2022-08-12 23:25:48,491 INFO  [main] Smoothing detected signals......
2022-08-12 23:25:54,526 INFO  [main] 690532 Peak curves found (Memory usage:3745MB)
2022-08-12 23:25:54,529 INFO  [main] Grouping isotopic peak curves........
2022-08-12 23:25:54,529 INFO  [main] Building PeakCurve Mass-RT KD tree
2022-08-12 23:25:56,356 INFO  [main] No of ion clusters:888 (Memory usage:3831MB)
2022-08-12 23:25:56,356 INFO  [main] Writing PeakCluster serialization to file:CPTAC_CCRCC_W_JHU_20190112_LUMOS_C3N-01522_NAT_548_564_PeakCluster.serFS...
2022-08-12 23:25:56,371 INFO  [main] Performing mass defect filter on fragment peaks
2022-08-12 23:25:56,371 INFO  [main] No. of fragment peaks: 713062
2022-08-12 23:25:56,432 INFO  [main] No. of remaining fragment peaks: 697850
2022-08-12 23:25:56,432 INFO  [main] Building precursor-fragment pairs for MS1 features....
2022-08-12 23:26:07,462 INFO  [main] Building precursor-fragment pairs for unfragmented ions....
2022-08-12 23:26:12,924 INFO  [main] ==================================================================================
2022-08-12 23:26:12,924 INFO  [main] Processing DIA MS2 (mz range):532.0_549.0( 20/30 )
2022-08-12 23:26:13,086 INFO  [main] Processing all scans to detect possible m/z peak curves and
2022-08-12 23:26:13,086 INFO  [main] Smoothing detected signals......
2022-08-12 23:26:19,133 INFO  [main] 681971 Peak curves found (Memory usage:3758MB)
2022-08-12 23:26:19,135 INFO  [main] Grouping isotopic peak curves........
2022-08-12 23:26:19,135 INFO  [main] Building PeakCurve Mass-RT KD tree
2022-08-12 23:26:21,227 INFO  [main] No of ion clusters:991 (Memory usage:3840MB)
2022-08-12 23:26:21,228 INFO  [main] Writing PeakCluster serialization to file:CPTAC_CCRCC_W_JHU_20190112_LUMOS_C3N-01522_NAT_532_549_PeakCluster.serFS...
2022-08-12 23:26:21,246 INFO  [main] Performing mass defect filter on fragment peaks
2022-08-12 23:26:21,246 INFO  [main] No. of fragment peaks: 704362
2022-08-12 23:26:21,314 INFO  [main] No. of remaining fragment peaks: 684988
2022-08-12 23:26:21,314 INFO  [main] Building precursor-fragment pairs for MS1 features....
2022-08-12 23:26:32,013 INFO  [main] Building precursor-fragment pairs for unfragmented ions....
2022-08-12 23:26:37,251 INFO  [main] ==================================================================================
2022-08-12 23:26:37,251 INFO  [main] Processing DIA MS2 (mz range):516.0_533.0( 21/30 )
2022-08-12 23:26:37,447 INFO  [main] Processing all scans to detect possible m/z peak curves and
2022-08-12 23:26:37,447 INFO  [main] Smoothing detected signals......
2022-08-12 23:26:43,866 INFO  [main] 671287 Peak curves found (Memory usage:3766MB)
2022-08-12 23:26:43,869 INFO  [main] Grouping isotopic peak curves........
2022-08-12 23:26:43,869 INFO  [main] Building PeakCurve Mass-RT KD tree
2022-08-12 23:26:45,415 INFO  [main] No of ion clusters:921 (Memory usage:3847MB)
2022-08-12 23:26:45,416 INFO  [main] Writing PeakCluster serialization to file:CPTAC_CCRCC_W_JHU_20190112_LUMOS_C3N-01522_NAT_516_533_PeakCluster.serFS...
2022-08-12 23:26:45,436 INFO  [main] Performing mass defect filter on fragment peaks
2022-08-12 23:26:45,436 INFO  [main] No. of fragment peaks: 694848
2022-08-12 23:26:45,497 INFO  [main] No. of remaining fragment peaks: 672150
2022-08-12 23:26:45,497 INFO  [main] Building precursor-fragment pairs for MS1 features....
2022-08-12 23:26:55,726 INFO  [main] Building precursor-fragment pairs for unfragmented ions....
2022-08-12 23:27:00,746 INFO  [main] ==================================================================================
2022-08-12 23:27:00,746 INFO  [main] Processing DIA MS2 (mz range):500.0_517.0( 22/30 )
2022-08-12 23:27:00,822 INFO  [main] Processing all scans to detect possible m/z peak curves and
2022-08-12 23:27:00,822 INFO  [main] Smoothing detected signals......
2022-08-12 23:27:07,427 INFO  [main] 625493 Peak curves found (Memory usage:3757MB)
2022-08-12 23:27:07,430 INFO  [main] Grouping isotopic peak curves........
2022-08-12 23:27:07,430 INFO  [main] Building PeakCurve Mass-RT KD tree
2022-08-12 23:27:08,870 INFO  [main] No of ion clusters:910 (Memory usage:3835MB)
2022-08-12 23:27:08,870 INFO  [main] Writing PeakCluster serialization to file:CPTAC_CCRCC_W_JHU_20190112_LUMOS_C3N-01522_NAT_500_517_PeakCluster.serFS...
2022-08-12 23:27:08,896 INFO  [main] Performing mass defect filter on fragment peaks
2022-08-12 23:27:08,896 INFO  [main] No. of fragment peaks: 649574
2022-08-12 23:27:08,947 INFO  [main] No. of remaining fragment peaks: 628168
2022-08-12 23:27:08,947 INFO  [main] Building precursor-fragment pairs for MS1 features....
2022-08-12 23:27:19,707 INFO  [main] Building precursor-fragment pairs for unfragmented ions....
2022-08-12 23:27:25,720 INFO  [main] ==================================================================================
2022-08-12 23:27:25,721 INFO  [main] Processing DIA MS2 (mz range):485.0_501.0( 23/30 )
2022-08-12 23:27:25,786 INFO  [main] Processing all scans to detect possible m/z peak curves and
2022-08-12 23:27:25,786 INFO  [main] Smoothing detected signals......
2022-08-12 23:27:31,469 INFO  [main] 592032 Peak curves found (Memory usage:3752MB)
2022-08-12 23:27:31,471 INFO  [main] Grouping isotopic peak curves........
2022-08-12 23:27:31,471 INFO  [main] Building PeakCurve Mass-RT KD tree
2022-08-12 23:27:33,103 INFO  [main] No of ion clusters:821 (Memory usage:3826MB)
2022-08-12 23:27:33,103 INFO  [main] Writing PeakCluster serialization to file:CPTAC_CCRCC_W_JHU_20190112_LUMOS_C3N-01522_NAT_485_501_PeakCluster.serFS...
2022-08-12 23:27:33,119 INFO  [main] Performing mass defect filter on fragment peaks
2022-08-12 23:27:33,119 INFO  [main] No. of fragment peaks: 610453
2022-08-12 23:27:33,173 INFO  [main] No. of remaining fragment peaks: 593438
2022-08-12 23:27:33,173 INFO  [main] Building precursor-fragment pairs for MS1 features....
2022-08-12 23:27:43,062 INFO  [main] Building precursor-fragment pairs for unfragmented ions....
2022-08-12 23:27:48,124 INFO  [main] ==================================================================================
2022-08-12 23:27:48,124 INFO  [main] Processing DIA MS2 (mz range):469.0_486.0( 24/30 )
2022-08-12 23:27:48,189 INFO  [main] Processing all scans to detect possible m/z peak curves and
2022-08-12 23:27:48,189 INFO  [main] Smoothing detected signals......
2022-08-12 23:27:53,415 INFO  [main] 568538 Peak curves found (Memory usage:3749MB)
2022-08-12 23:27:53,418 INFO  [main] Grouping isotopic peak curves........
2022-08-12 23:27:53,418 INFO  [main] Building PeakCurve Mass-RT KD tree
2022-08-12 23:27:55,219 INFO  [main] No of ion clusters:730 (Memory usage:3818MB)
2022-08-12 23:27:55,220 INFO  [main] Writing PeakCluster serialization to file:CPTAC_CCRCC_W_JHU_20190112_LUMOS_C3N-01522_NAT_469_486_PeakCluster.serFS...
2022-08-12 23:27:55,236 INFO  [main] Performing mass defect filter on fragment peaks
2022-08-12 23:27:55,236 INFO  [main] No. of fragment peaks: 586654
2022-08-12 23:27:55,294 INFO  [main] No. of remaining fragment peaks: 571534
2022-08-12 23:27:55,295 INFO  [main] Building precursor-fragment pairs for MS1 features....
2022-08-12 23:28:05,202 INFO  [main] Building precursor-fragment pairs for unfragmented ions....
2022-08-12 23:28:09,955 INFO  [main] ==================================================================================
2022-08-12 23:28:09,955 INFO  [main] Processing DIA MS2 (mz range):454.0_470.0( 25/30 )
2022-08-12 23:28:10,055 INFO  [main] Processing all scans to detect possible m/z peak curves and
2022-08-12 23:28:10,055 INFO  [main] Smoothing detected signals......
2022-08-12 23:28:14,988 INFO  [main] 531066 Peak curves found (Memory usage:3733MB)
2022-08-12 23:28:14,992 INFO  [main] Grouping isotopic peak curves........
2022-08-12 23:28:14,992 INFO  [main] Building PeakCurve Mass-RT KD tree
2022-08-12 23:28:16,237 INFO  [main] No of ion clusters:650 (Memory usage:3800MB)
2022-08-12 23:28:16,237 INFO  [main] Writing PeakCluster serialization to file:CPTAC_CCRCC_W_JHU_20190112_LUMOS_C3N-01522_NAT_454_470_PeakCluster.serFS...
2022-08-12 23:28:16,250 INFO  [main] Performing mass defect filter on fragment peaks
2022-08-12 23:28:16,250 INFO  [main] No. of fragment peaks: 548312
2022-08-12 23:28:16,295 INFO  [main] No. of remaining fragment peaks: 530976
2022-08-12 23:28:16,295 INFO  [main] Building precursor-fragment pairs for MS1 features....
2022-08-12 23:28:24,840 INFO  [main] Building precursor-fragment pairs for unfragmented ions....
2022-08-12 23:28:28,748 INFO  [main] ==================================================================================
2022-08-12 23:28:28,748 INFO  [main] Processing DIA MS2 (mz range):437.0_455.0( 26/30 )
2022-08-12 23:28:28,814 INFO  [main] Processing all scans to detect possible m/z peak curves and
2022-08-12 23:28:28,814 INFO  [main] Smoothing detected signals......
2022-08-12 23:28:35,072 INFO  [main] 513831 Peak curves found (Memory usage:3742MB)
2022-08-12 23:28:35,075 INFO  [main] Grouping isotopic peak curves........
2022-08-12 23:28:35,075 INFO  [main] Building PeakCurve Mass-RT KD tree
2022-08-12 23:28:36,055 INFO  [main] No of ion clusters:663 (Memory usage:3804MB)
2022-08-12 23:28:36,056 INFO  [main] Writing PeakCluster serialization to file:CPTAC_CCRCC_W_JHU_20190112_LUMOS_C3N-01522_NAT_437_455_PeakCluster.serFS...
2022-08-12 23:28:36,071 INFO  [main] Performing mass defect filter on fragment peaks
2022-08-12 23:28:36,071 INFO  [main] No. of fragment peaks: 532088
2022-08-12 23:28:36,127 INFO  [main] No. of remaining fragment peaks: 512124
2022-08-12 23:28:36,127 INFO  [main] Building precursor-fragment pairs for MS1 features....
2022-08-12 23:28:44,840 INFO  [main] Building precursor-fragment pairs for unfragmented ions....
2022-08-12 23:28:49,032 INFO  [main] ==================================================================================
2022-08-12 23:28:49,032 INFO  [main] Processing DIA MS2 (mz range):420.0_438.0( 27/30 )
2022-08-12 23:28:49,092 INFO  [main] Processing all scans to detect possible m/z peak curves and
2022-08-12 23:28:49,092 INFO  [main] Smoothing detected signals......
2022-08-12 23:28:54,626 INFO  [main] 460297 Peak curves found (Memory usage:3717MB)
2022-08-12 23:28:54,628 INFO  [main] Grouping isotopic peak curves........
2022-08-12 23:28:54,628 INFO  [main] Building PeakCurve Mass-RT KD tree
2022-08-12 23:28:55,758 INFO  [main] No of ion clusters:514 (Memory usage:3773MB)
2022-08-12 23:28:55,758 INFO  [main] Writing PeakCluster serialization to file:CPTAC_CCRCC_W_JHU_20190112_LUMOS_C3N-01522_NAT_420_438_PeakCluster.serFS...
2022-08-12 23:28:55,774 INFO  [main] Performing mass defect filter on fragment peaks
2022-08-12 23:28:55,774 INFO  [main] No. of fragment peaks: 475242
2022-08-12 23:28:55,830 INFO  [main] No. of remaining fragment peaks: 456893
2022-08-12 23:28:55,830 INFO  [main] Building precursor-fragment pairs for MS1 features....
2022-08-12 23:29:03,550 INFO  [main] Building precursor-fragment pairs for unfragmented ions....
2022-08-12 23:29:07,058 INFO  [main] ==================================================================================
2022-08-12 23:29:07,058 INFO  [main] Processing DIA MS2 (mz range):401.0_421.0( 28/30 )
2022-08-12 23:29:07,133 INFO  [main] Processing all scans to detect possible m/z peak curves and
2022-08-12 23:29:07,133 INFO  [main] Smoothing detected signals......
2022-08-12 23:29:12,844 INFO  [main] 424546 Peak curves found (Memory usage:3702MB)
2022-08-12 23:29:12,846 INFO  [main] Grouping isotopic peak curves........
2022-08-12 23:29:12,846 INFO  [main] Building PeakCurve Mass-RT KD tree
2022-08-12 23:29:13,695 INFO  [main] No of ion clusters:593 (Memory usage:3757MB)
2022-08-12 23:29:13,696 INFO  [main] Writing PeakCluster serialization to file:CPTAC_CCRCC_W_JHU_20190112_LUMOS_C3N-01522_NAT_401_421_PeakCluster.serFS...
2022-08-12 23:29:13,709 INFO  [main] Performing mass defect filter on fragment peaks
2022-08-12 23:29:13,709 INFO  [main] No. of fragment peaks: 439173
2022-08-12 23:29:13,751 INFO  [main] No. of remaining fragment peaks: 422472
2022-08-12 23:29:13,751 INFO  [main] Building precursor-fragment pairs for MS1 features....
2022-08-12 23:29:21,815 INFO  [main] Building precursor-fragment pairs for unfragmented ions....
2022-08-12 23:29:25,536 INFO  [main] ==================================================================================
2022-08-12 23:29:25,536 INFO  [main] Processing DIA MS2 (mz range):378.0_402.0( 29/30 )
2022-08-12 23:29:25,583 INFO  [main] Processing all scans to detect possible m/z peak curves and
2022-08-12 23:29:25,583 INFO  [main] Smoothing detected signals......
2022-08-12 23:29:29,215 INFO  [main] 375618 Peak curves found (Memory usage:3686MB)
2022-08-12 23:29:29,217 INFO  [main] Grouping isotopic peak curves........
2022-08-12 23:29:29,217 INFO  [main] Building PeakCurve Mass-RT KD tree
2022-08-12 23:29:30,208 INFO  [main] No of ion clusters:488 (Memory usage:3734MB)
2022-08-12 23:29:30,209 INFO  [main] Writing PeakCluster serialization to file:CPTAC_CCRCC_W_JHU_20190112_LUMOS_C3N-01522_NAT_378_402_PeakCluster.serFS...
2022-08-12 23:29:30,221 INFO  [main] Performing mass defect filter on fragment peaks
2022-08-12 23:29:30,221 INFO  [main] No. of fragment peaks: 387727
2022-08-12 23:29:30,253 INFO  [main] No. of remaining fragment peaks: 377143
2022-08-12 23:29:30,253 INFO  [main] Building precursor-fragment pairs for MS1 features....
2022-08-12 23:29:37,982 INFO  [main] Building precursor-fragment pairs for unfragmented ions....
2022-08-12 23:29:41,645 INFO  [main] ==================================================================================
2022-08-12 23:29:41,645 INFO  [main] Processing DIA MS2 (mz range):350.0_379.0( 30/30 )
2022-08-12 23:29:41,688 INFO  [main] Processing all scans to detect possible m/z peak curves and
2022-08-12 23:29:41,688 INFO  [main] Smoothing detected signals......
2022-08-12 23:29:46,787 INFO  [main] 308350 Peak curves found (Memory usage:3648MB)
2022-08-12 23:29:46,789 INFO  [main] Grouping isotopic peak curves........
2022-08-12 23:29:46,789 INFO  [main] Building PeakCurve Mass-RT KD tree
2022-08-12 23:29:47,494 INFO  [main] No of ion clusters:398 (Memory usage:3685MB)
2022-08-12 23:29:47,494 INFO  [main] Writing PeakCluster serialization to file:CPTAC_CCRCC_W_JHU_20190112_LUMOS_C3N-01522_NAT_350_379_PeakCluster.serFS...
2022-08-12 23:29:47,503 INFO  [main] Performing mass defect filter on fragment peaks
2022-08-12 23:29:47,503 INFO  [main] No. of fragment peaks: 320055
2022-08-12 23:29:47,531 INFO  [main] No. of remaining fragment peaks: 305118
2022-08-12 23:29:47,531 INFO  [main] Building precursor-fragment pairs for MS1 features....
2022-08-12 23:29:53,347 INFO  [main] Building precursor-fragment pairs for unfragmented ions....
2022-08-12 23:29:56,037 INFO  [main] ==================================================================================
2022-08-12 23:30:32,197 INFO  [main] /storage/yufe/results/msfragger_dia_paper/ccrcc_175/diaumpire/CPTAC_CCRCC_W_JHU_20190112_LUMOS_C3N-01522_NAT.mzML processed time:0 hour, 20 min, 39 sec
2022-08-12 23:30:32,197 INFO  [main] Job complete
2022-08-12 23:30:32,197 INFO  [main] =================================================================================================
Process 'UmpireSe' finished, exit code: 0
UmpireSe
java -cp /storage/yufe/tools/FragPipe-18.0/fragpipe/lib/fragpipe-18.0.jar com.github.chhh.utils.FileDelete /storage/yufe/results/msfragger_dia_paper/ccrcc_175/diaumpire/CPTAC_CCRCC_W_JHU_20190112_LUMOS_C3N-01522_NAT_Peak
Process 'UmpireSe' finished, exit code: 0
UmpireSe
java -cp /storage/yufe/tools/FragPipe-18.0/fragpipe/lib/fragpipe-18.0.jar com.github.chhh.utils.FileDelete /storage/yufe/results/msfragger_dia_paper/ccrcc_175/diaumpire/CPTAC_CCRCC_W_JHU_20190112_LUMOS_C3N-01522_NAT.DIAWindowsFS
Process 'UmpireSe' finished, exit code: 0
UmpireSe
java -cp /storage/yufe/tools/FragPipe-18.0/fragpipe/lib/fragpipe-18.0.jar com.github.chhh.utils.FileDelete /storage/yufe/results/msfragger_dia_paper/ccrcc_175/diaumpire/CPTAC_CCRCC_W_JHU_20190112_LUMOS_C3N-01522_NAT.RTidxFS
Process 'UmpireSe' finished, exit code: 0
UmpireSe
java -cp /storage/yufe/tools/FragPipe-18.0/fragpipe/lib/fragpipe-18.0.jar com.github.chhh.utils.FileDelete /storage/yufe/results/msfragger_dia_paper/ccrcc_175/diaumpire/CPTAC_CCRCC_W_JHU_20190112_LUMOS_C3N-01522_NAT.ScanClusterMapping_Q1
Process 'UmpireSe' finished, exit code: 0
UmpireSe
java -cp /storage/yufe/tools/FragPipe-18.0/fragpipe/lib/fragpipe-18.0.jar com.github.chhh.utils.FileDelete /storage/yufe/results/msfragger_dia_paper/ccrcc_175/diaumpire/CPTAC_CCRCC_W_JHU_20190112_LUMOS_C3N-01522_NAT.ScanClusterMapping_Q2
Process 'UmpireSe' finished, exit code: 0
UmpireSe
java -cp /storage/yufe/tools/FragPipe-18.0/fragpipe/lib/fragpipe-18.0.jar com.github.chhh.utils.FileDelete /storage/yufe/results/msfragger_dia_paper/ccrcc_175/diaumpire/CPTAC_CCRCC_W_JHU_20190112_LUMOS_C3N-01522_NAT.ScanClusterMapping_Q3
Process 'UmpireSe' finished, exit code: 0
UmpireSe
java -cp /storage/yufe/tools/FragPipe-18.0/fragpipe/lib/fragpipe-18.0.jar com.github.chhh.utils.FileDelete /storage/yufe/results/msfragger_dia_paper/ccrcc_175/diaumpire/CPTAC_CCRCC_W_JHU_20190112_LUMOS_C3N-01522_NAT.ScanidxFS
Process 'UmpireSe' finished, exit code: 0
UmpireSe
java -cp /storage/yufe/tools/FragPipe-18.0/fragpipe/lib/fragpipe-18.0.jar com.github.chhh.utils.FileDelete /storage/yufe/results/msfragger_dia_paper/ccrcc_175/diaumpire/CPTAC_CCRCC_W_JHU_20190112_LUMOS_C3N-01522_NAT.ScanPosFS
Process 'UmpireSe' finished, exit code: 0
UmpireSe
java -cp /storage/yufe/tools/FragPipe-18.0/fragpipe/lib/fragpipe-18.0.jar com.github.chhh.utils.FileDelete /storage/yufe/results/msfragger_dia_paper/ccrcc_175/diaumpire/CPTAC_CCRCC_W_JHU_20190112_LUMOS_C3N-01522_NAT.ScanRTFS
Process 'UmpireSe' finished, exit code: 0
UmpireSe
java -cp /storage/yufe/tools/FragPipe-18.0/fragpipe/lib/fragpipe-18.0.jar com.github.chhh.utils.FileDelete /storage/yufe/results/msfragger_dia_paper/ccrcc_175/diaumpire/CPTAC_CCRCC_W_JHU_20190112_LUMOS_C3N-01522_NAT_diasetting.ser
Process 'UmpireSe' finished, exit code: 0
UmpireSe
java -cp /storage/yufe/tools/FragPipe-18.0/fragpipe/lib/fragpipe-18.0.jar com.github.chhh.utils.FileDelete /storage/yufe/results/msfragger_dia_paper/ccrcc_175/diaumpire/CPTAC_CCRCC_W_JHU_20190112_LUMOS_C3N-01522_NAT_params.ser
Process 'UmpireSe' finished, exit code: 0
UmpireSe
java -cp /storage/yufe/tools/FragPipe-18.0/fragpipe/lib/fragpipe-18.0.jar com.github.chhh.utils.FileDelete /storage/yufe/results/msfragger_dia_paper/ccrcc_175/diaumpire/CPTAC_CCRCC_W_JHU_20190112_LUMOS_C3N-01522_NAT_Q1.mgf
Process 'UmpireSe' finished, exit code: 0
UmpireSe
java -cp /storage/yufe/tools/FragPipe-18.0/fragpipe/lib/fragpipe-18.0.jar com.github.chhh.utils.FileDelete /storage/yufe/results/msfragger_dia_paper/ccrcc_175/diaumpire/CPTAC_CCRCC_W_JHU_20190112_LUMOS_C3N-01522_NAT_Q2.mgf
Process 'UmpireSe' finished, exit code: 0
UmpireSe
java -cp /storage/yufe/tools/FragPipe-18.0/fragpipe/lib/fragpipe-18.0.jar com.github.chhh.utils.FileDelete /storage/yufe/results/msfragger_dia_paper/ccrcc_175/diaumpire/CPTAC_CCRCC_W_JHU_20190112_LUMOS_C3N-01522_NAT_Q3.mgf
Process 'UmpireSe' finished, exit code: 0
UmpireSe
java -Xmx256G -Dlibs.thermo.dir=/storage/yufe/tools/MSFragger-3.5/ext/thermo -cp /storage/yufe/tools/FragPipe-18.0/fragpipe/tools/DIA_Umpire_SE-2.2.8.jar:/storage/yufe/tools/FragPipe-18.0/fragpipe/tools/batmass-io-1.25.5.jar dia_umpire_se.DIA_Umpire_SE /storage/yufe/results/msfragger_dia_paper/ccrcc_175/diaumpire/CPTAC_CCRCC_W_JHU_20190112_LUMOS_C3N-01522_T.mzML /storage/yufe/results/msfragger_dia_paper/ccrcc_175/diaumpire/umpire-se.params
=================================================================================================
DIA-Umpire signal extraction analysis  (version: v2.2.8)
(c) University of Michigan
WARNING: sun.reflect.Reflection.getCallerClass is not supported. This will impact performance.
2022-08-12 23:30:44,320 INFO  [main] Version: v2.2.8
2022-08-12 23:30:44,322 INFO  [main] Parameter file:/storage/yufe/results/msfragger_dia_paper/ccrcc_175/diaumpire/umpire-se.params
2022-08-12 23:30:44,322 INFO  [main] Spectra file:/storage/yufe/results/msfragger_dia_paper/ccrcc_175/diaumpire/CPTAC_CCRCC_W_JHU_20190112_LUMOS_C3N-01522_T.mzML
2022-08-12 23:30:44,324 INFO  [main] 
2022-08-12 23:30:44,324 INFO  [main] ####################################################################################################
2022-08-12 23:30:44,324 INFO  [main] #No of threads
2022-08-12 23:30:44,324 INFO  [main] Thread = 56
2022-08-12 23:30:44,324 INFO  [main] ####################################################################################################
2022-08-12 23:30:44,324 INFO  [main] 
2022-08-12 23:30:44,324 INFO  [main] ## omit Thread
2022-08-12 23:30:44,325 INFO  [main] 
2022-08-12 23:30:44,325 INFO  [main] #Precursor-fragments grouping parameters
2022-08-12 23:30:44,325 INFO  [main] RPmax = 25
2022-08-12 23:30:44,325 INFO  [main] RFmax = 500
2022-08-12 23:30:44,325 INFO  [main] CorrThreshold = 0
2022-08-12 23:30:44,325 INFO  [main] DeltaApex = 0.2
2022-08-12 23:30:44,325 INFO  [main] RTOverlap = 0.3
2022-08-12 23:30:44,325 INFO  [main] 
2022-08-12 23:30:44,325 INFO  [main] #Fragment intensity adjustments
2022-08-12 23:30:44,325 INFO  [main] # change BoostComplementaryIon if later using database search results to build libraries for Skyline/OpenSWATH
2022-08-12 23:30:44,326 INFO  [main] AdjustFragIntensity = true
2022-08-12 23:30:44,326 INFO  [main] BoostComplementaryIon = false
2022-08-12 23:30:44,326 INFO  [main] 
2022-08-12 23:30:44,326 INFO  [main] #Export detected MS1 features (output feature file can be loaded and mapped to RAW data in BatMass)
2022-08-12 23:30:44,326 INFO  [main] ExportPrecursorPeak = false
2022-08-12 23:30:44,326 INFO  [main] 
2022-08-12 23:30:44,326 INFO  [main] Q1 = true
2022-08-12 23:30:44,326 INFO  [main] Q2 = true
2022-08-12 23:30:44,326 INFO  [main] Q3 = true
2022-08-12 23:30:44,327 INFO  [main] 
2022-08-12 23:30:44,327 INFO  [main] #Signal extraction: mass accuracy and resolution
2022-08-12 23:30:44,327 INFO  [main] # resolution parameter matters only for data generated in profile mode
2022-08-12 23:30:44,327 INFO  [main] SE.MS1PPM = 10
2022-08-12 23:30:44,327 INFO  [main] SE.MS2PPM = 20
2022-08-12 23:30:44,327 INFO  [main] SE.Resolution = 60000
2022-08-12 23:30:44,327 INFO  [main] 
2022-08-12 23:30:44,327 INFO  [main] #Signal extraction: signal to noise filter
2022-08-12 23:30:44,327 INFO  [main] SE.SN = 1.1
2022-08-12 23:30:44,327 INFO  [main] SE.MS2SN = 1.1
2022-08-12 23:30:44,328 INFO  [main] 
2022-08-12 23:30:44,328 INFO  [main] #Signal extraction: minimum signal intensity filter
2022-08-12 23:30:44,328 INFO  [main] # for Thermo data, filtering is usually not necessary. Set SE.EstimateBG to false and SE.MinMSIntensity and SE.MinMSMSIntensity to a low value, e.g. 1
2022-08-12 23:30:44,328 INFO  [main] # for older Q Exactive data, or when too many MS1 features are extracted, set SE.EstimateBG to yes (or apply SE.MinMSIntensity and SE.MinMSMSIntensity values based on BatMass visualization)
2022-08-12 23:30:44,328 INFO  [main] SE.EstimateBG = false
2022-08-12 23:30:44,328 INFO  [main] SE.MinMSIntensity = 1
2022-08-12 23:30:44,328 INFO  [main] SE.MinMSMSIntensity = 1
2022-08-12 23:30:44,328 INFO  [main] 
2022-08-12 23:30:44,328 INFO  [main] #Signal extraction: peak curve detection and isotope grouping
2022-08-12 23:30:44,329 INFO  [main] # for older Q Exactive data, or when too many MS1 features are extracted, set SE.NoMissedScan to 1
2022-08-12 23:30:44,329 INFO  [main] SE.NoMissedScan = 1
2022-08-12 23:30:44,329 INFO  [main] SE.MaxCurveRTRange = 2
2022-08-12 23:30:44,329 INFO  [main] SE.RemoveGroupedPeaks = true
2022-08-12 23:30:44,329 INFO  [main] SE.RemoveGroupedPeaksRTOverlap = 0.3
2022-08-12 23:30:44,329 INFO  [main] SE.RemoveGroupedPeaksCorr = 0.3
2022-08-12 23:30:44,329 INFO  [main] SE.MinNoPeakCluster = 2
2022-08-12 23:30:44,329 INFO  [main] SE.MaxNoPeakCluster = 4
2022-08-12 23:30:44,329 INFO  [main] 
2022-08-12 23:30:44,329 INFO  [main] #Signal extraction: filtering of MS1 features
2022-08-12 23:30:44,330 INFO  [main] # if interested in modified peptides, increase MassDefectOffset parameter, or set SE.MassDefectFilter to false
2022-08-12 23:30:44,330 INFO  [main] SE.IsoPattern = 0.3
2022-08-12 23:30:44,330 INFO  [main] SE.MassDefectFilter = true
2022-08-12 23:30:44,330 INFO  [main] SE.MassDefectOffset = 0.1
2022-08-12 23:30:44,330 INFO  [main] 
2022-08-12 23:30:44,330 INFO  [main] #Signal extraction: other
2022-08-12 23:30:44,330 INFO  [main] SE.StartCharge = 1
2022-08-12 23:30:44,330 INFO  [main] SE.EndCharge = 5
2022-08-12 23:30:44,331 INFO  [main] SE.MS2StartCharge = 2
2022-08-12 23:30:44,331 INFO  [main] SE.MS2EndCharge = 5
2022-08-12 23:30:44,331 INFO  [main] SE.MinFrag = 10
2022-08-12 23:30:44,331 INFO  [main] SE.StartRT = 0
2022-08-12 23:30:44,331 INFO  [main] SE.EndRT = 9999
2022-08-12 23:30:44,331 INFO  [main] SE.MinMZ = 200
2022-08-12 23:30:44,331 INFO  [main] SE.MinPrecursorMass = 600
2022-08-12 23:30:44,331 INFO  [main] SE.MaxPrecursorMass = 5000
2022-08-12 23:30:44,331 INFO  [main] 
2022-08-12 23:30:44,331 INFO  [main] 
2022-08-12 23:30:44,331 INFO  [main] #Isolation window setting
2022-08-12 23:30:44,331 INFO  [main] #The current version supports the following window type: SWATH (fixed window size), V_SWATH (variable SWATH window), MSX, MSE, pSMART
2022-08-12 23:30:44,332 INFO  [main] WindowType = SWATH
2022-08-12 23:30:44,332 INFO  [main] 
2022-08-12 23:30:44,332 INFO  [main] #Fix window size (For SWATH)
2022-08-12 23:30:44,332 INFO  [main] # for Thermo data, this will be determined from raw data automatically
2022-08-12 23:30:44,332 INFO  [main] WindowSize = 10
2022-08-12 23:30:44,332 INFO  [main] 
2022-08-12 23:30:44,332 INFO  [main] #Variable SWATH window setting (start m/z, end m/z, separated by Tab)
2022-08-12 23:30:44,332 INFO  [main] # for Thermo data, this will be determined from raw data automatically
2022-08-12 23:30:44,332 INFO  [main] ==window setting begin
2022-08-12 23:30:44,332 INFO  [main] 
2022-08-12 23:30:44,335 INFO  [main] =================================================================================================
2022-08-12 23:30:44,335 INFO  [main] Processing /storage/yufe/results/msfragger_dia_paper/ccrcc_175/diaumpire/CPTAC_CCRCC_W_JHU_20190112_LUMOS_C3N-01522_T.mzML....
2022-08-12 23:30:44,338 INFO  [main] Writing DIA setting to file:/storage/yufe/results/msfragger_dia_paper/ccrcc_175/diaumpire/CPTAC_CCRCC_W_JHU_20190112_LUMOS_C3N-01522_T_diasetting.ser...
2022-08-12 23:30:44,345 INFO  [main] Writing parameter to file:/storage/yufe/results/msfragger_dia_paper/ccrcc_175/diaumpire/CPTAC_CCRCC_W_JHU_20190112_LUMOS_C3N-01522_T_params.ser...
2022-08-12 23:30:44,349 INFO  [main] Module A: Signal extraction
WARNING: An illegal reflective access operation has occurred
WARNING: Illegal reflective access by org.nustaq.serialization.FSTClazzInfo (file:/storage/yufe/tools/FragPipe-18.0/fragpipe/tools/DIA_Umpire_SE-2.2.8.jar) to field java.lang.String.value
WARNING: Please consider reporting this to the maintainers of org.nustaq.serialization.FSTClazzInfo
WARNING: Use --illegal-access=warn to enable warnings of further illegal reflective access operations
WARNING: All illegal access operations will be denied in a future release
2022-08-12 23:31:16,050 INFO  [main] Writing DIA setting to file:/storage/yufe/results/msfragger_dia_paper/ccrcc_175/diaumpire/CPTAC_CCRCC_W_JHU_20190112_LUMOS_C3N-01522_T_diasetting.ser...
2022-08-12 23:31:16,393 INFO  [main] Processing MS1 peak detection
2022-08-12 23:31:16,394 INFO  [main] MS1 average cycle time : 3.0819287 seconds
2022-08-12 23:31:22,866 INFO  [main] Processing all scans to detect possible m/z peak curves and
2022-08-12 23:31:22,866 INFO  [main] Smoothing detected signals......
2022-08-12 23:31:37,048 INFO  [main] 3220266 Peak curves found (Memory usage:2693MB)
2022-08-12 23:31:37,048 INFO  [main] Inclusion mz values found: 0/0
2022-08-12 23:31:37,048 INFO  [main] Grouping isotopic peak curves........
2022-08-12 23:31:37,049 INFO  [main] Building PeakCurve Mass-RT KD tree
2022-08-12 23:32:00,004 INFO  [main] No of ion clusters:394286 (Memory usage:2776MB)
2022-08-12 23:32:00,232 INFO  [main] Writing PeakCluster serialization to file:CPTAC_CCRCC_W_JHU_20190112_LUMOS_C3N-01522_T_PeakCluster.serFS...
2022-08-12 23:32:07,939 INFO  [main] ==================================================================================
2022-08-12 23:32:07,940 INFO  [main] Processing DIA MS2 (mz range):1091.0_1650.0( 1/30 )
2022-08-12 23:32:08,216 INFO  [main] Processing all scans to detect possible m/z peak curves and
2022-08-12 23:32:08,217 INFO  [main] Smoothing detected signals......
2022-08-12 23:32:19,311 INFO  [main] 913325 Peak curves found (Memory usage:3356MB)
2022-08-12 23:32:19,314 INFO  [main] Grouping isotopic peak curves........
2022-08-12 23:32:19,314 INFO  [main] Building PeakCurve Mass-RT KD tree
2022-08-12 23:32:21,870 INFO  [main] No of ion clusters:544 (Memory usage:3467MB)
2022-08-12 23:32:21,870 INFO  [main] Writing PeakCluster serialization to file:CPTAC_CCRCC_W_JHU_20190112_LUMOS_C3N-01522_T_1091_1650_PeakCluster.serFS...
2022-08-12 23:32:21,893 INFO  [main] Performing mass defect filter on fragment peaks
2022-08-12 23:32:21,893 INFO  [main] No. of fragment peaks: 966342
2022-08-12 23:32:22,002 INFO  [main] No. of remaining fragment peaks: 949025
2022-08-12 23:32:22,003 INFO  [main] Building precursor-fragment pairs for MS1 features....
2022-08-12 23:33:24,729 INFO  [main] Building precursor-fragment pairs for unfragmented ions....
2022-08-12 23:33:39,196 INFO  [main] ==================================================================================
2022-08-12 23:33:39,197 INFO  [main] Processing DIA MS2 (mz range):1001.0_1092.0( 2/30 )
2022-08-12 23:33:39,366 INFO  [main] Processing all scans to detect possible m/z peak curves and
2022-08-12 23:33:39,366 INFO  [main] Smoothing detected signals......
2022-08-12 23:33:47,668 INFO  [main] 1029373 Peak curves found (Memory usage:3298MB)
2022-08-12 23:33:47,748 INFO  [main] Grouping isotopic peak curves........
2022-08-12 23:33:47,749 INFO  [main] Building PeakCurve Mass-RT KD tree
2022-08-12 23:33:50,696 INFO  [main] No of ion clusters:2260 (Memory usage:3423MB)
2022-08-12 23:33:50,697 INFO  [main] Writing PeakCluster serialization to file:CPTAC_CCRCC_W_JHU_20190112_LUMOS_C3N-01522_T_1001_1092_PeakCluster.serFS...
2022-08-12 23:33:50,732 INFO  [main] Performing mass defect filter on fragment peaks
2022-08-12 23:33:50,732 INFO  [main] No. of fragment peaks: 1062642
2022-08-12 23:33:50,863 INFO  [main] No. of remaining fragment peaks: 1041715
2022-08-12 23:33:50,863 INFO  [main] Building precursor-fragment pairs for MS1 features....
2022-08-12 23:34:46,764 INFO  [main] Building precursor-fragment pairs for unfragmented ions....
2022-08-12 23:35:07,445 INFO  [main] ==================================================================================
2022-08-12 23:35:07,446 INFO  [main] Processing DIA MS2 (mz range):938.0_1002.0( 3/30 )
2022-08-12 23:35:07,698 INFO  [main] Processing all scans to detect possible m/z peak curves and
2022-08-12 23:35:07,698 INFO  [main] Smoothing detected signals......
2022-08-12 23:35:13,161 INFO  [main] 956688 Peak curves found (Memory usage:3341MB)
2022-08-12 23:35:13,164 INFO  [main] Grouping isotopic peak curves........
2022-08-12 23:35:13,164 INFO  [main] Building PeakCurve Mass-RT KD tree
2022-08-12 23:35:15,449 INFO  [main] No of ion clusters:1878 (Memory usage:3457MB)
2022-08-12 23:35:15,449 INFO  [main] Writing PeakCluster serialization to file:CPTAC_CCRCC_W_JHU_20190112_LUMOS_C3N-01522_T_938_1002_PeakCluster.serFS...
2022-08-12 23:35:15,475 INFO  [main] Performing mass defect filter on fragment peaks
2022-08-12 23:35:15,475 INFO  [main] No. of fragment peaks: 980670
2022-08-12 23:35:15,558 INFO  [main] No. of remaining fragment peaks: 961561
2022-08-12 23:35:15,558 INFO  [main] Building precursor-fragment pairs for MS1 features....
2022-08-12 23:35:59,690 INFO  [main] Building precursor-fragment pairs for unfragmented ions....
2022-08-12 23:36:18,791 INFO  [main] ==================================================================================
2022-08-12 23:36:18,791 INFO  [main] Processing DIA MS2 (mz range):888.0_939.0( 4/30 )
2022-08-12 23:36:18,896 INFO  [main] Processing all scans to detect possible m/z peak curves and
2022-08-12 23:36:18,897 INFO  [main] Smoothing detected signals......
2022-08-12 23:36:24,081 INFO  [main] 896288 Peak curves found (Memory usage:3366MB)
2022-08-12 23:36:24,085 INFO  [main] Grouping isotopic peak curves........
2022-08-12 23:36:24,085 INFO  [main] Building PeakCurve Mass-RT KD tree
2022-08-12 23:36:26,302 INFO  [main] No of ion clusters:1532 (Memory usage:3474MB)
2022-08-12 23:36:26,302 INFO  [main] Writing PeakCluster serialization to file:CPTAC_CCRCC_W_JHU_20190112_LUMOS_C3N-01522_T_888_939_PeakCluster.serFS...
2022-08-12 23:36:26,333 INFO  [main] Performing mass defect filter on fragment peaks
2022-08-12 23:36:26,333 INFO  [main] No. of fragment peaks: 914320
2022-08-12 23:36:26,413 INFO  [main] No. of remaining fragment peaks: 899515
2022-08-12 23:36:26,413 INFO  [main] Building precursor-fragment pairs for MS1 features....
2022-08-12 23:37:02,835 INFO  [main] Building precursor-fragment pairs for unfragmented ions....
2022-08-12 23:37:15,752 INFO  [main] ==================================================================================
2022-08-12 23:37:15,752 INFO  [main] Processing DIA MS2 (mz range):847.0_889.0( 5/30 )
2022-08-12 23:37:15,952 INFO  [main] Processing all scans to detect possible m/z peak curves and
2022-08-12 23:37:15,952 INFO  [main] Smoothing detected signals......
2022-08-12 23:37:22,734 INFO  [main] 928078 Peak curves found (Memory usage:3429MB)
2022-08-12 23:37:22,736 INFO  [main] Grouping isotopic peak curves........
2022-08-12 23:37:22,736 INFO  [main] Building PeakCurve Mass-RT KD tree
2022-08-12 23:37:25,542 INFO  [main] No of ion clusters:1448 (Memory usage:3539MB)
2022-08-12 23:37:25,543 INFO  [main] Writing PeakCluster serialization to file:CPTAC_CCRCC_W_JHU_20190112_LUMOS_C3N-01522_T_847_889_PeakCluster.serFS...
2022-08-12 23:37:25,573 INFO  [main] Performing mass defect filter on fragment peaks
2022-08-12 23:37:25,573 INFO  [main] No. of fragment peaks: 952749
2022-08-12 23:37:25,655 INFO  [main] No. of remaining fragment peaks: 936797
2022-08-12 23:37:25,655 INFO  [main] Building precursor-fragment pairs for MS1 features....
2022-08-12 23:38:01,702 INFO  [main] Building precursor-fragment pairs for unfragmented ions....
2022-08-12 23:38:16,761 INFO  [main] ==================================================================================
2022-08-12 23:38:16,762 INFO  [main] Processing DIA MS2 (mz range):814.0_848.0( 6/30 )
2022-08-12 23:38:17,000 INFO  [main] Processing all scans to detect possible m/z peak curves and
2022-08-12 23:38:17,000 INFO  [main] Smoothing detected signals......
2022-08-12 23:38:23,361 INFO  [main] 863119 Peak curves found (Memory usage:3436MB)
2022-08-12 23:38:23,364 INFO  [main] Grouping isotopic peak curves........
2022-08-12 23:38:23,364 INFO  [main] Building PeakCurve Mass-RT KD tree
2022-08-12 23:38:25,806 INFO  [main] No of ion clusters:1085 (Memory usage:3540MB)
2022-08-12 23:38:25,807 INFO  [main] Writing PeakCluster serialization to file:CPTAC_CCRCC_W_JHU_20190112_LUMOS_C3N-01522_T_814_848_PeakCluster.serFS...
2022-08-12 23:38:25,826 INFO  [main] Performing mass defect filter on fragment peaks
2022-08-12 23:38:25,826 INFO  [main] No. of fragment peaks: 883357
2022-08-12 23:38:25,906 INFO  [main] No. of remaining fragment peaks: 871521
2022-08-12 23:38:25,906 INFO  [main] Building precursor-fragment pairs for MS1 features....
2022-08-12 23:39:03,245 INFO  [main] Building precursor-fragment pairs for unfragmented ions....
2022-08-12 23:39:16,620 INFO  [main] ==================================================================================
2022-08-12 23:39:16,620 INFO  [main] Processing DIA MS2 (mz range):784.0_815.0( 7/30 )
2022-08-12 23:39:16,865 INFO  [main] Processing all scans to detect possible m/z peak curves and
2022-08-12 23:39:16,865 INFO  [main] Smoothing detected signals......
2022-08-12 23:39:23,735 INFO  [main] 855701 Peak curves found (Memory usage:3472MB)
2022-08-12 23:39:23,739 INFO  [main] Grouping isotopic peak curves........
2022-08-12 23:39:23,739 INFO  [main] Building PeakCurve Mass-RT KD tree
2022-08-12 23:39:25,953 INFO  [main] No of ion clusters:1078 (Memory usage:3575MB)
2022-08-12 23:39:25,953 INFO  [main] Writing PeakCluster serialization to file:CPTAC_CCRCC_W_JHU_20190112_LUMOS_C3N-01522_T_784_815_PeakCluster.serFS...
2022-08-12 23:39:25,970 INFO  [main] Performing mass defect filter on fragment peaks
2022-08-12 23:39:25,970 INFO  [main] No. of fragment peaks: 876374
2022-08-12 23:39:26,052 INFO  [main] No. of remaining fragment peaks: 865603
2022-08-12 23:39:26,052 INFO  [main] Building precursor-fragment pairs for MS1 features....
2022-08-12 23:39:54,747 INFO  [main] Building precursor-fragment pairs for unfragmented ions....
2022-08-12 23:40:07,455 INFO  [main] ==================================================================================
2022-08-12 23:40:07,455 INFO  [main] Processing DIA MS2 (mz range):757.0_785.0( 8/30 )
2022-08-12 23:40:07,673 INFO  [main] Processing all scans to detect possible m/z peak curves and
2022-08-12 23:40:07,673 INFO  [main] Smoothing detected signals......
2022-08-12 23:40:13,913 INFO  [main] 781665 Peak curves found (Memory usage:3467MB)
2022-08-12 23:40:13,916 INFO  [main] Grouping isotopic peak curves........
2022-08-12 23:40:13,916 INFO  [main] Building PeakCurve Mass-RT KD tree
2022-08-12 23:40:16,265 INFO  [main] No of ion clusters:931 (Memory usage:3563MB)
2022-08-12 23:40:16,266 INFO  [main] Writing PeakCluster serialization to file:CPTAC_CCRCC_W_JHU_20190112_LUMOS_C3N-01522_T_757_785_PeakCluster.serFS...
2022-08-12 23:40:16,283 INFO  [main] Performing mass defect filter on fragment peaks
2022-08-12 23:40:16,283 INFO  [main] No. of fragment peaks: 805354
2022-08-12 23:40:16,355 INFO  [main] No. of remaining fragment peaks: 795459
2022-08-12 23:40:16,355 INFO  [main] Building precursor-fragment pairs for MS1 features....
2022-08-12 23:40:39,861 INFO  [main] Building precursor-fragment pairs for unfragmented ions....
2022-08-12 23:40:50,030 INFO  [main] ==================================================================================
2022-08-12 23:40:50,030 INFO  [main] Processing DIA MS2 (mz range):731.0_758.0( 9/30 )
2022-08-12 23:40:50,187 INFO  [main] Processing all scans to detect possible m/z peak curves and
2022-08-12 23:40:50,187 INFO  [main] Smoothing detected signals......
2022-08-12 23:40:54,943 INFO  [main] 780497 Peak curves found (Memory usage:3504MB)
2022-08-12 23:40:54,946 INFO  [main] Grouping isotopic peak curves........
2022-08-12 23:40:54,946 INFO  [main] Building PeakCurve Mass-RT KD tree
2022-08-12 23:40:56,801 INFO  [main] No of ion clusters:998 (Memory usage:3598MB)
2022-08-12 23:40:56,801 INFO  [main] Writing PeakCluster serialization to file:CPTAC_CCRCC_W_JHU_20190112_LUMOS_C3N-01522_T_731_758_PeakCluster.serFS...
2022-08-12 23:40:56,824 INFO  [main] Performing mass defect filter on fragment peaks
2022-08-12 23:40:56,824 INFO  [main] No. of fragment peaks: 797372
2022-08-12 23:40:56,900 INFO  [main] No. of remaining fragment peaks: 785241
2022-08-12 23:40:56,900 INFO  [main] Building precursor-fragment pairs for MS1 features....
2022-08-12 23:41:18,203 INFO  [main] Building precursor-fragment pairs for unfragmented ions....
2022-08-12 23:41:26,989 INFO  [main] ==================================================================================
2022-08-12 23:41:26,989 INFO  [main] Processing DIA MS2 (mz range):708.0_732.0( 10/30 )
2022-08-12 23:41:27,269 INFO  [main] Processing all scans to detect possible m/z peak curves and
2022-08-12 23:41:27,269 INFO  [main] Smoothing detected signals......
2022-08-12 23:41:34,990 INFO  [main] 895175 Peak curves found (Memory usage:3640MB)
2022-08-12 23:41:34,995 INFO  [main] Grouping isotopic peak curves........
2022-08-12 23:41:34,995 INFO  [main] Building PeakCurve Mass-RT KD tree
2022-08-12 23:41:37,612 INFO  [main] No of ion clusters:1229 (Memory usage:3749MB)
2022-08-12 23:41:37,613 INFO  [main] Writing PeakCluster serialization to file:CPTAC_CCRCC_W_JHU_20190112_LUMOS_C3N-01522_T_708_732_PeakCluster.serFS...
2022-08-12 23:41:37,634 INFO  [main] Performing mass defect filter on fragment peaks
2022-08-12 23:41:37,634 INFO  [main] No. of fragment peaks: 925058
2022-08-12 23:41:37,728 INFO  [main] No. of remaining fragment peaks: 911139
2022-08-12 23:41:37,728 INFO  [main] Building precursor-fragment pairs for MS1 features....
2022-08-12 23:42:05,223 INFO  [main] Building precursor-fragment pairs for unfragmented ions....
2022-08-12 23:42:16,448 INFO  [main] ==================================================================================
2022-08-12 23:42:16,448 INFO  [main] Processing DIA MS2 (mz range):687.0_709.0( 11/30 )
2022-08-12 23:42:16,714 INFO  [main] Processing all scans to detect possible m/z peak curves and
2022-08-12 23:42:16,714 INFO  [main] Smoothing detected signals......
2022-08-12 23:42:24,502 INFO  [main] 876999 Peak curves found (Memory usage:3688MB)
2022-08-12 23:42:24,505 INFO  [main] Grouping isotopic peak curves........
2022-08-12 23:42:24,505 INFO  [main] Building PeakCurve Mass-RT KD tree
2022-08-12 23:42:26,918 INFO  [main] No of ion clusters:1032 (Memory usage:3793MB)
2022-08-12 23:42:26,919 INFO  [main] Writing PeakCluster serialization to file:CPTAC_CCRCC_W_JHU_20190112_LUMOS_C3N-01522_T_687_709_PeakCluster.serFS...
2022-08-12 23:42:26,942 INFO  [main] Performing mass defect filter on fragment peaks
2022-08-12 23:42:26,942 INFO  [main] No. of fragment peaks: 903982
2022-08-12 23:42:27,044 INFO  [main] No. of remaining fragment peaks: 888031
2022-08-12 23:42:27,044 INFO  [main] Building precursor-fragment pairs for MS1 features....
2022-08-12 23:42:52,899 INFO  [main] Building precursor-fragment pairs for unfragmented ions....
2022-08-12 23:43:03,203 INFO  [main] ==================================================================================
2022-08-12 23:43:03,204 INFO  [main] Processing DIA MS2 (mz range):668.0_688.0( 12/30 )
2022-08-12 23:43:03,355 INFO  [main] Processing all scans to detect possible m/z peak curves and
2022-08-12 23:43:03,355 INFO  [main] Smoothing detected signals......
2022-08-12 23:43:10,603 INFO  [main] 837305 Peak curves found (Memory usage:3692MB)
2022-08-12 23:43:10,606 INFO  [main] Grouping isotopic peak curves........
2022-08-12 23:43:10,606 INFO  [main] Building PeakCurve Mass-RT KD tree
2022-08-12 23:43:13,055 INFO  [main] No of ion clusters:1051 (Memory usage:3794MB)
2022-08-12 23:43:13,055 INFO  [main] Writing PeakCluster serialization to file:CPTAC_CCRCC_W_JHU_20190112_LUMOS_C3N-01522_T_668_688_PeakCluster.serFS...
2022-08-12 23:43:13,074 INFO  [main] Performing mass defect filter on fragment peaks
2022-08-12 23:43:13,074 INFO  [main] No. of fragment peaks: 865276
2022-08-12 23:43:13,150 INFO  [main] No. of remaining fragment peaks: 847952
2022-08-12 23:43:13,150 INFO  [main] Building precursor-fragment pairs for MS1 features....
2022-08-12 23:43:33,594 INFO  [main] Building precursor-fragment pairs for unfragmented ions....
2022-08-12 23:43:42,601 INFO  [main] ==================================================================================
2022-08-12 23:43:42,601 INFO  [main] Processing DIA MS2 (mz range):649.0_669.0( 13/30 )
2022-08-12 23:43:42,796 INFO  [main] Processing all scans to detect possible m/z peak curves and
2022-08-12 23:43:42,796 INFO  [main] Smoothing detected signals......
2022-08-12 23:43:49,847 INFO  [main] 814861 Peak curves found (Memory usage:3708MB)
2022-08-12 23:43:49,856 INFO  [main] Grouping isotopic peak curves........
2022-08-12 23:43:49,856 INFO  [main] Building PeakCurve Mass-RT KD tree
2022-08-12 23:43:52,031 INFO  [main] No of ion clusters:1037 (Memory usage:3808MB)
2022-08-12 23:43:52,031 INFO  [main] Writing PeakCluster serialization to file:CPTAC_CCRCC_W_JHU_20190112_LUMOS_C3N-01522_T_649_669_PeakCluster.serFS...
2022-08-12 23:43:52,049 INFO  [main] Performing mass defect filter on fragment peaks
2022-08-12 23:43:52,050 INFO  [main] No. of fragment peaks: 841689
2022-08-12 23:43:52,124 INFO  [main] No. of remaining fragment peaks: 824548
2022-08-12 23:43:52,124 INFO  [main] Building precursor-fragment pairs for MS1 features....
2022-08-12 23:44:13,413 INFO  [main] Building precursor-fragment pairs for unfragmented ions....
2022-08-12 23:44:22,492 INFO  [main] ==================================================================================
2022-08-12 23:44:22,492 INFO  [main] Processing DIA MS2 (mz range):630.0_650.0( 14/30 )
2022-08-12 23:44:22,753 INFO  [main] Processing all scans to detect possible m/z peak curves and
2022-08-12 23:44:22,753 INFO  [main] Smoothing detected signals......
2022-08-12 23:44:29,472 INFO  [main] 811285 Peak curves found (Memory usage:3740MB)
2022-08-12 23:44:29,474 INFO  [main] Grouping isotopic peak curves........
2022-08-12 23:44:29,474 INFO  [main] Building PeakCurve Mass-RT KD tree
2022-08-12 23:44:31,475 INFO  [main] No of ion clusters:1050 (Memory usage:3839MB)
2022-08-12 23:44:31,475 INFO  [main] Writing PeakCluster serialization to file:CPTAC_CCRCC_W_JHU_20190112_LUMOS_C3N-01522_T_630_650_PeakCluster.serFS...
2022-08-12 23:44:31,493 INFO  [main] Performing mass defect filter on fragment peaks
2022-08-12 23:44:31,493 INFO  [main] No. of fragment peaks: 837744
2022-08-12 23:44:31,557 INFO  [main] No. of remaining fragment peaks: 822670
2022-08-12 23:44:31,557 INFO  [main] Building precursor-fragment pairs for MS1 features....
2022-08-12 23:44:51,737 INFO  [main] Building precursor-fragment pairs for unfragmented ions....
2022-08-12 23:45:01,264 INFO  [main] ==================================================================================
2022-08-12 23:45:01,265 INFO  [main] Processing DIA MS2 (mz range):613.0_631.0( 15/30 )
2022-08-12 23:45:01,362 INFO  [main] Processing all scans to detect possible m/z peak curves and
2022-08-12 23:45:01,362 INFO  [main] Smoothing detected signals......
2022-08-12 23:45:08,739 INFO  [main] 780465 Peak curves found (Memory usage:3748MB)
2022-08-12 23:45:08,743 INFO  [main] Grouping isotopic peak curves........
2022-08-12 23:45:08,744 INFO  [main] Building PeakCurve Mass-RT KD tree
2022-08-12 23:45:10,864 INFO  [main] No of ion clusters:1007 (Memory usage:3844MB)
2022-08-12 23:45:10,864 INFO  [main] Writing PeakCluster serialization to file:CPTAC_CCRCC_W_JHU_20190112_LUMOS_C3N-01522_T_613_631_PeakCluster.serFS...
2022-08-12 23:45:10,892 INFO  [main] Performing mass defect filter on fragment peaks
2022-08-12 23:45:10,892 INFO  [main] No. of fragment peaks: 808787
2022-08-12 23:45:10,951 INFO  [main] No. of remaining fragment peaks: 793756
2022-08-12 23:45:10,951 INFO  [main] Building precursor-fragment pairs for MS1 features....
2022-08-12 23:45:27,427 INFO  [main] Building precursor-fragment pairs for unfragmented ions....
2022-08-12 23:45:35,312 INFO  [main] ==================================================================================
2022-08-12 23:45:35,313 INFO  [main] Processing DIA MS2 (mz range):596.0_614.0( 16/30 )
2022-08-12 23:45:35,506 INFO  [main] Processing all scans to detect possible m/z peak curves and
2022-08-12 23:45:35,506 INFO  [main] Smoothing detected signals......
2022-08-12 23:45:42,531 INFO  [main] 763738 Peak curves found (Memory usage:3759MB)
2022-08-12 23:45:42,534 INFO  [main] Grouping isotopic peak curves........
2022-08-12 23:45:42,534 INFO  [main] Building PeakCurve Mass-RT KD tree
2022-08-12 23:45:44,669 INFO  [main] No of ion clusters:1056 (Memory usage:3852MB)
2022-08-12 23:45:44,670 INFO  [main] Writing PeakCluster serialization to file:CPTAC_CCRCC_W_JHU_20190112_LUMOS_C3N-01522_T_596_614_PeakCluster.serFS...
2022-08-12 23:45:44,687 INFO  [main] Performing mass defect filter on fragment peaks
2022-08-12 23:45:44,687 INFO  [main] No. of fragment peaks: 790247
2022-08-12 23:45:44,753 INFO  [main] No. of remaining fragment peaks: 773081
2022-08-12 23:45:44,753 INFO  [main] Building precursor-fragment pairs for MS1 features....
2022-08-12 23:45:59,081 INFO  [main] Building precursor-fragment pairs for unfragmented ions....
2022-08-12 23:46:06,864 INFO  [main] ==================================================================================
2022-08-12 23:46:06,864 INFO  [main] Processing DIA MS2 (mz range):579.0_597.0( 17/30 )
2022-08-12 23:46:06,960 INFO  [main] Processing all scans to detect possible m/z peak curves and
2022-08-12 23:46:06,960 INFO  [main] Smoothing detected signals......
2022-08-12 23:46:13,254 INFO  [main] 755514 Peak curves found (Memory usage:3780MB)
2022-08-12 23:46:13,256 INFO  [main] Grouping isotopic peak curves........
2022-08-12 23:46:13,257 INFO  [main] Building PeakCurve Mass-RT KD tree
2022-08-12 23:46:15,296 INFO  [main] No of ion clusters:1086 (Memory usage:3872MB)
2022-08-12 23:46:15,296 INFO  [main] Writing PeakCluster serialization to file:CPTAC_CCRCC_W_JHU_20190112_LUMOS_C3N-01522_T_579_597_PeakCluster.serFS...
2022-08-12 23:46:15,336 INFO  [main] Performing mass defect filter on fragment peaks
2022-08-12 23:46:15,336 INFO  [main] No. of fragment peaks: 780251
2022-08-12 23:46:15,408 INFO  [main] No. of remaining fragment peaks: 762223
2022-08-12 23:46:15,408 INFO  [main] Building precursor-fragment pairs for MS1 features....
2022-08-12 23:46:28,090 INFO  [main] Building precursor-fragment pairs for unfragmented ions....
2022-08-12 23:46:35,155 INFO  [main] ==================================================================================
2022-08-12 23:46:35,156 INFO  [main] Processing DIA MS2 (mz range):563.0_580.0( 18/30 )
2022-08-12 23:46:35,236 INFO  [main] Processing all scans to detect possible m/z peak curves and
2022-08-12 23:46:35,236 INFO  [main] Smoothing detected signals......
2022-08-12 23:46:41,485 INFO  [main] 730221 Peak curves found (Memory usage:3787MB)
2022-08-12 23:46:41,490 INFO  [main] Grouping isotopic peak curves........
2022-08-12 23:46:41,490 INFO  [main] Building PeakCurve Mass-RT KD tree
2022-08-12 23:46:43,475 INFO  [main] No of ion clusters:1054 (Memory usage:3875MB)
2022-08-12 23:46:43,475 INFO  [main] Writing PeakCluster serialization to file:CPTAC_CCRCC_W_JHU_20190112_LUMOS_C3N-01522_T_563_580_PeakCluster.serFS...
2022-08-12 23:46:43,504 INFO  [main] Performing mass defect filter on fragment peaks
2022-08-12 23:46:43,504 INFO  [main] No. of fragment peaks: 754937
2022-08-12 23:46:43,572 INFO  [main] No. of remaining fragment peaks: 737593
2022-08-12 23:46:43,572 INFO  [main] Building precursor-fragment pairs for MS1 features....
2022-08-12 23:46:55,538 INFO  [main] Building precursor-fragment pairs for unfragmented ions....
2022-08-12 23:47:02,308 INFO  [main] ==================================================================================
2022-08-12 23:47:02,308 INFO  [main] Processing DIA MS2 (mz range):548.0_564.0( 19/30 )
2022-08-12 23:47:02,460 INFO  [main] Processing all scans to detect possible m/z peak curves and
2022-08-12 23:47:02,460 INFO  [main] Smoothing detected signals......
2022-08-12 23:47:08,080 INFO  [main] 707921 Peak curves found (Memory usage:3787MB)
2022-08-12 23:47:08,083 INFO  [main] Grouping isotopic peak curves........
2022-08-12 23:47:08,083 INFO  [main] Building PeakCurve Mass-RT KD tree
2022-08-12 23:47:09,889 INFO  [main] No of ion clusters:1009 (Memory usage:3873MB)
2022-08-12 23:47:09,889 INFO  [main] Writing PeakCluster serialization to file:CPTAC_CCRCC_W_JHU_20190112_LUMOS_C3N-01522_T_548_564_PeakCluster.serFS...
2022-08-12 23:47:09,908 INFO  [main] Performing mass defect filter on fragment peaks
2022-08-12 23:47:09,908 INFO  [main] No. of fragment peaks: 731194
2022-08-12 23:47:09,975 INFO  [main] No. of remaining fragment peaks: 714708
2022-08-12 23:47:09,975 INFO  [main] Building precursor-fragment pairs for MS1 features....
2022-08-12 23:47:21,733 INFO  [main] Building precursor-fragment pairs for unfragmented ions....
2022-08-12 23:47:27,988 INFO  [main] ==================================================================================
2022-08-12 23:47:27,988 INFO  [main] Processing DIA MS2 (mz range):532.0_549.0( 20/30 )
2022-08-12 23:47:28,190 INFO  [main] Processing all scans to detect possible m/z peak curves and
2022-08-12 23:47:28,190 INFO  [main] Smoothing detected signals......
2022-08-12 23:47:34,222 INFO  [main] 700866 Peak curves found (Memory usage:3808MB)
2022-08-12 23:47:34,225 INFO  [main] Grouping isotopic peak curves........
2022-08-12 23:47:34,225 INFO  [main] Building PeakCurve Mass-RT KD tree
2022-08-12 23:47:35,770 INFO  [main] No of ion clusters:1088 (Memory usage:3896MB)
2022-08-12 23:47:35,771 INFO  [main] Writing PeakCluster serialization to file:CPTAC_CCRCC_W_JHU_20190112_LUMOS_C3N-01522_T_532_549_PeakCluster.serFS...
2022-08-12 23:47:35,804 INFO  [main] Performing mass defect filter on fragment peaks
2022-08-12 23:47:35,804 INFO  [main] No. of fragment peaks: 724303
2022-08-12 23:47:35,864 INFO  [main] No. of remaining fragment peaks: 704486
2022-08-12 23:47:35,864 INFO  [main] Building precursor-fragment pairs for MS1 features....
2022-08-12 23:47:47,702 INFO  [main] Building precursor-fragment pairs for unfragmented ions....
2022-08-12 23:47:53,224 INFO  [main] ==================================================================================
2022-08-12 23:47:53,224 INFO  [main] Processing DIA MS2 (mz range):516.0_533.0( 21/30 )
2022-08-12 23:47:53,317 INFO  [main] Processing all scans to detect possible m/z peak curves and
2022-08-12 23:47:53,317 INFO  [main] Smoothing detected signals......
2022-08-12 23:48:00,215 INFO  [main] 699668 Peak curves found (Memory usage:3826MB)
2022-08-12 23:48:00,217 INFO  [main] Grouping isotopic peak curves........
2022-08-12 23:48:00,218 INFO  [main] Building PeakCurve Mass-RT KD tree
2022-08-12 23:48:01,750 INFO  [main] No of ion clusters:1019 (Memory usage:3912MB)
2022-08-12 23:48:01,750 INFO  [main] Writing PeakCluster serialization to file:CPTAC_CCRCC_W_JHU_20190112_LUMOS_C3N-01522_T_516_533_PeakCluster.serFS...
2022-08-12 23:48:01,767 INFO  [main] Performing mass defect filter on fragment peaks
2022-08-12 23:48:01,767 INFO  [main] No. of fragment peaks: 725840
2022-08-12 23:48:01,822 INFO  [main] No. of remaining fragment peaks: 701517
2022-08-12 23:48:01,822 INFO  [main] Building precursor-fragment pairs for MS1 features....
2022-08-12 23:48:13,303 INFO  [main] Building precursor-fragment pairs for unfragmented ions....
2022-08-12 23:48:19,387 INFO  [main] ==================================================================================
2022-08-12 23:48:19,387 INFO  [main] Processing DIA MS2 (mz range):500.0_517.0( 22/30 )
2022-08-12 23:48:19,466 INFO  [main] Processing all scans to detect possible m/z peak curves and
2022-08-12 23:48:19,467 INFO  [main] Smoothing detected signals......
2022-08-12 23:48:26,444 INFO  [main] 655056 Peak curves found (Memory usage:3820MB)
2022-08-12 23:48:26,447 INFO  [main] Grouping isotopic peak curves........
2022-08-12 23:48:26,447 INFO  [main] Building PeakCurve Mass-RT KD tree
2022-08-12 23:48:28,137 INFO  [main] No of ion clusters:952 (Memory usage:3900MB)
2022-08-12 23:48:28,137 INFO  [main] Writing PeakCluster serialization to file:CPTAC_CCRCC_W_JHU_20190112_LUMOS_C3N-01522_T_500_517_PeakCluster.serFS...
2022-08-12 23:48:28,156 INFO  [main] Performing mass defect filter on fragment peaks
2022-08-12 23:48:28,156 INFO  [main] No. of fragment peaks: 681582
2022-08-12 23:48:28,229 INFO  [main] No. of remaining fragment peaks: 658680
2022-08-12 23:48:28,230 INFO  [main] Building precursor-fragment pairs for MS1 features....
2022-08-12 23:48:39,684 INFO  [main] Building precursor-fragment pairs for unfragmented ions....
2022-08-12 23:48:45,193 INFO  [main] ==================================================================================
2022-08-12 23:48:45,193 INFO  [main] Processing DIA MS2 (mz range):485.0_501.0( 23/30 )
2022-08-12 23:48:45,387 INFO  [main] Processing all scans to detect possible m/z peak curves and
2022-08-12 23:48:45,387 INFO  [main] Smoothing detected signals......
2022-08-12 23:48:50,628 INFO  [main] 615168 Peak curves found (Memory usage:3806MB)
2022-08-12 23:48:50,631 INFO  [main] Grouping isotopic peak curves........
2022-08-12 23:48:50,631 INFO  [main] Building PeakCurve Mass-RT KD tree
2022-08-12 23:48:52,177 INFO  [main] No of ion clusters:868 (Memory usage:3880MB)
2022-08-12 23:48:52,177 INFO  [main] Writing PeakCluster serialization to file:CPTAC_CCRCC_W_JHU_20190112_LUMOS_C3N-01522_T_485_501_PeakCluster.serFS...
2022-08-12 23:48:52,192 INFO  [main] Performing mass defect filter on fragment peaks
2022-08-12 23:48:52,192 INFO  [main] No. of fragment peaks: 635324
2022-08-12 23:48:52,242 INFO  [main] No. of remaining fragment peaks: 617632
2022-08-12 23:48:52,242 INFO  [main] Building precursor-fragment pairs for MS1 features....
2022-08-12 23:49:02,676 INFO  [main] Building precursor-fragment pairs for unfragmented ions....
2022-08-12 23:49:08,273 INFO  [main] ==================================================================================
2022-08-12 23:49:08,273 INFO  [main] Processing DIA MS2 (mz range):469.0_486.0( 24/30 )
2022-08-12 23:49:08,462 INFO  [main] Processing all scans to detect possible m/z peak curves and
2022-08-12 23:49:08,462 INFO  [main] Smoothing detected signals......
2022-08-12 23:49:13,479 INFO  [main] 588219 Peak curves found (Memory usage:3803MB)
2022-08-12 23:49:13,481 INFO  [main] Grouping isotopic peak curves........
2022-08-12 23:49:13,481 INFO  [main] Building PeakCurve Mass-RT KD tree
2022-08-12 23:49:14,854 INFO  [main] No of ion clusters:815 (Memory usage:3877MB)
2022-08-12 23:49:14,854 INFO  [main] Writing PeakCluster serialization to file:CPTAC_CCRCC_W_JHU_20190112_LUMOS_C3N-01522_T_469_486_PeakCluster.serFS...
2022-08-12 23:49:14,878 INFO  [main] Performing mass defect filter on fragment peaks
2022-08-12 23:49:14,878 INFO  [main] No. of fragment peaks: 607663
2022-08-12 23:49:14,926 INFO  [main] No. of remaining fragment peaks: 590742
2022-08-12 23:49:14,926 INFO  [main] Building precursor-fragment pairs for MS1 features....
2022-08-12 23:49:24,773 INFO  [main] Building precursor-fragment pairs for unfragmented ions....
2022-08-12 23:49:29,563 INFO  [main] ==================================================================================
2022-08-12 23:49:29,563 INFO  [main] Processing DIA MS2 (mz range):454.0_470.0( 25/30 )
2022-08-12 23:49:29,631 INFO  [main] Processing all scans to detect possible m/z peak curves and
2022-08-12 23:49:29,631 INFO  [main] Smoothing detected signals......
2022-08-12 23:49:34,357 INFO  [main] 550299 Peak curves found (Memory usage:3792MB)
2022-08-12 23:49:34,405 INFO  [main] Grouping isotopic peak curves........
2022-08-12 23:49:34,405 INFO  [main] Building PeakCurve Mass-RT KD tree
2022-08-12 23:49:35,914 INFO  [main] No of ion clusters:709 (Memory usage:3861MB)
2022-08-12 23:49:35,914 INFO  [main] Writing PeakCluster serialization to file:CPTAC_CCRCC_W_JHU_20190112_LUMOS_C3N-01522_T_454_470_PeakCluster.serFS...
2022-08-12 23:49:35,927 INFO  [main] Performing mass defect filter on fragment peaks
2022-08-12 23:49:35,927 INFO  [main] No. of fragment peaks: 569681
2022-08-12 23:49:35,972 INFO  [main] No. of remaining fragment peaks: 550831
2022-08-12 23:49:35,972 INFO  [main] Building precursor-fragment pairs for MS1 features....
2022-08-12 23:49:44,805 INFO  [main] Building precursor-fragment pairs for unfragmented ions....
2022-08-12 23:49:48,890 INFO  [main] ==================================================================================
2022-08-12 23:49:48,890 INFO  [main] Processing DIA MS2 (mz range):437.0_455.0( 26/30 )
2022-08-12 23:49:49,095 INFO  [main] Processing all scans to detect possible m/z peak curves and
2022-08-12 23:49:49,095 INFO  [main] Smoothing detected signals......
2022-08-12 23:49:54,926 INFO  [main] 540503 Peak curves found (Memory usage:3808MB)
2022-08-12 23:49:54,929 INFO  [main] Grouping isotopic peak curves........
2022-08-12 23:49:54,929 INFO  [main] Building PeakCurve Mass-RT KD tree
2022-08-12 23:49:55,788 INFO  [main] No of ion clusters:712 (Memory usage:3874MB)
2022-08-12 23:49:55,788 INFO  [main] Writing PeakCluster serialization to file:CPTAC_CCRCC_W_JHU_20190112_LUMOS_C3N-01522_T_437_455_PeakCluster.serFS...
2022-08-12 23:49:55,803 INFO  [main] Performing mass defect filter on fragment peaks
2022-08-12 23:49:55,803 INFO  [main] No. of fragment peaks: 560773
2022-08-12 23:49:55,849 INFO  [main] No. of remaining fragment peaks: 538720
2022-08-12 23:49:55,850 INFO  [main] Building precursor-fragment pairs for MS1 features....
2022-08-12 23:50:05,834 INFO  [main] Building precursor-fragment pairs for unfragmented ions....
2022-08-12 23:50:10,769 INFO  [main] ==================================================================================
2022-08-12 23:50:10,769 INFO  [main] Processing DIA MS2 (mz range):420.0_438.0( 27/30 )
2022-08-12 23:50:10,827 INFO  [main] Processing all scans to detect possible m/z peak curves and
2022-08-12 23:50:10,827 INFO  [main] Smoothing detected signals......
2022-08-12 23:50:16,589 INFO  [main] 482936 Peak curves found (Memory usage:3776MB)
2022-08-12 23:50:16,591 INFO  [main] Grouping isotopic peak curves........
2022-08-12 23:50:16,591 INFO  [main] Building PeakCurve Mass-RT KD tree
2022-08-12 23:50:17,497 INFO  [main] No of ion clusters:571 (Memory usage:3835MB)
2022-08-12 23:50:17,497 INFO  [main] Writing PeakCluster serialization to file:CPTAC_CCRCC_W_JHU_20190112_LUMOS_C3N-01522_T_420_438_PeakCluster.serFS...
2022-08-12 23:50:17,511 INFO  [main] Performing mass defect filter on fragment peaks
2022-08-12 23:50:17,511 INFO  [main] No. of fragment peaks: 501099
2022-08-12 23:50:17,553 INFO  [main] No. of remaining fragment peaks: 480520
2022-08-12 23:50:17,553 INFO  [main] Building precursor-fragment pairs for MS1 features....
2022-08-12 23:50:26,089 INFO  [main] Building precursor-fragment pairs for unfragmented ions....
2022-08-12 23:50:30,300 INFO  [main] ==================================================================================
2022-08-12 23:50:30,300 INFO  [main] Processing DIA MS2 (mz range):401.0_421.0( 28/30 )
2022-08-12 23:50:30,431 INFO  [main] Processing all scans to detect possible m/z peak curves and
2022-08-12 23:50:30,431 INFO  [main] Smoothing detected signals......
2022-08-12 23:50:35,690 INFO  [main] 446009 Peak curves found (Memory usage:3771MB)
2022-08-12 23:50:35,693 INFO  [main] Grouping isotopic peak curves........
2022-08-12 23:50:35,693 INFO  [main] Building PeakCurve Mass-RT KD tree
2022-08-12 23:50:36,527 INFO  [main] No of ion clusters:660 (Memory usage:3826MB)
2022-08-12 23:50:36,528 INFO  [main] Writing PeakCluster serialization to file:CPTAC_CCRCC_W_JHU_20190112_LUMOS_C3N-01522_T_401_421_PeakCluster.serFS...
2022-08-12 23:50:36,540 INFO  [main] Performing mass defect filter on fragment peaks
2022-08-12 23:50:36,540 INFO  [main] No. of fragment peaks: 462847
2022-08-12 23:50:36,575 INFO  [main] No. of remaining fragment peaks: 444817
2022-08-12 23:50:36,575 INFO  [main] Building precursor-fragment pairs for MS1 features....
2022-08-12 23:50:46,247 INFO  [main] Building precursor-fragment pairs for unfragmented ions....
2022-08-12 23:50:50,447 INFO  [main] ==================================================================================
2022-08-12 23:50:50,447 INFO  [main] Processing DIA MS2 (mz range):378.0_402.0( 29/30 )
2022-08-12 23:50:50,498 INFO  [main] Processing all scans to detect possible m/z peak curves and
2022-08-12 23:50:50,498 INFO  [main] Smoothing detected signals......
2022-08-12 23:50:54,847 INFO  [main] 398072 Peak curves found (Memory usage:3753MB)
2022-08-12 23:50:54,850 INFO  [main] Grouping isotopic peak curves........
2022-08-12 23:50:54,850 INFO  [main] Building PeakCurve Mass-RT KD tree
2022-08-12 23:50:56,023 INFO  [main] No of ion clusters:539 (Memory usage:3802MB)
2022-08-12 23:50:56,023 INFO  [main] Writing PeakCluster serialization to file:CPTAC_CCRCC_W_JHU_20190112_LUMOS_C3N-01522_T_378_402_PeakCluster.serFS...
2022-08-12 23:50:56,046 INFO  [main] Performing mass defect filter on fragment peaks
2022-08-12 23:50:56,046 INFO  [main] No. of fragment peaks: 412289
2022-08-12 23:50:56,080 INFO  [main] No. of remaining fragment peaks: 399419
2022-08-12 23:50:56,080 INFO  [main] Building precursor-fragment pairs for MS1 features....
2022-08-12 23:51:04,658 INFO  [main] Building precursor-fragment pairs for unfragmented ions....
2022-08-12 23:51:08,117 INFO  [main] ==================================================================================
2022-08-12 23:51:08,117 INFO  [main] Processing DIA MS2 (mz range):350.0_379.0( 30/30 )
2022-08-12 23:51:08,202 INFO  [main] Processing all scans to detect possible m/z peak curves and
2022-08-12 23:51:08,202 INFO  [main] Smoothing detected signals......
2022-08-12 23:51:13,493 INFO  [main] 327581 Peak curves found (Memory usage:3715MB)
2022-08-12 23:51:13,497 INFO  [main] Grouping isotopic peak curves........
2022-08-12 23:51:13,497 INFO  [main] Building PeakCurve Mass-RT KD tree
2022-08-12 23:51:14,309 INFO  [main] No of ion clusters:453 (Memory usage:3756MB)
2022-08-12 23:51:14,310 INFO  [main] Writing PeakCluster serialization to file:CPTAC_CCRCC_W_JHU_20190112_LUMOS_C3N-01522_T_350_379_PeakCluster.serFS...
2022-08-12 23:51:14,320 INFO  [main] Performing mass defect filter on fragment peaks
2022-08-12 23:51:14,320 INFO  [main] No. of fragment peaks: 339963
2022-08-12 23:51:14,345 INFO  [main] No. of remaining fragment peaks: 324592
2022-08-12 23:51:14,345 INFO  [main] Building precursor-fragment pairs for MS1 features....
2022-08-12 23:51:20,837 INFO  [main] Building precursor-fragment pairs for unfragmented ions....
2022-08-12 23:51:23,767 INFO  [main] ==================================================================================
2022-08-12 23:52:03,190 INFO  [main] /storage/yufe/results/msfragger_dia_paper/ccrcc_175/diaumpire/CPTAC_CCRCC_W_JHU_20190112_LUMOS_C3N-01522_T.mzML processed time:0 hour, 21 min, 18 sec
2022-08-12 23:52:03,190 INFO  [main] Job complete
2022-08-12 23:52:03,190 INFO  [main] =================================================================================================
Process 'UmpireSe' finished, exit code: 0
UmpireSe
java -cp /storage/yufe/tools/FragPipe-18.0/fragpipe/lib/fragpipe-18.0.jar com.github.chhh.utils.FileDelete /storage/yufe/results/msfragger_dia_paper/ccrcc_175/diaumpire/CPTAC_CCRCC_W_JHU_20190112_LUMOS_C3N-01522_T_Peak
Process 'UmpireSe' finished, exit code: 0
UmpireSe
java -cp /storage/yufe/tools/FragPipe-18.0/fragpipe/lib/fragpipe-18.0.jar com.github.chhh.utils.FileDelete /storage/yufe/results/msfragger_dia_paper/ccrcc_175/diaumpire/CPTAC_CCRCC_W_JHU_20190112_LUMOS_C3N-01522_T.DIAWindowsFS
Process 'UmpireSe' finished, exit code: 0
UmpireSe
java -cp /storage/yufe/tools/FragPipe-18.0/fragpipe/lib/fragpipe-18.0.jar com.github.chhh.utils.FileDelete /storage/yufe/results/msfragger_dia_paper/ccrcc_175/diaumpire/CPTAC_CCRCC_W_JHU_20190112_LUMOS_C3N-01522_T.RTidxFS
Process 'UmpireSe' finished, exit code: 0
UmpireSe
java -cp /storage/yufe/tools/FragPipe-18.0/fragpipe/lib/fragpipe-18.0.jar com.github.chhh.utils.FileDelete /storage/yufe/results/msfragger_dia_paper/ccrcc_175/diaumpire/CPTAC_CCRCC_W_JHU_20190112_LUMOS_C3N-01522_T.ScanClusterMapping_Q1
Process 'UmpireSe' finished, exit code: 0
UmpireSe
java -cp /storage/yufe/tools/FragPipe-18.0/fragpipe/lib/fragpipe-18.0.jar com.github.chhh.utils.FileDelete /storage/yufe/results/msfragger_dia_paper/ccrcc_175/diaumpire/CPTAC_CCRCC_W_JHU_20190112_LUMOS_C3N-01522_T.ScanClusterMapping_Q2
Process 'UmpireSe' finished, exit code: 0
UmpireSe
java -cp /storage/yufe/tools/FragPipe-18.0/fragpipe/lib/fragpipe-18.0.jar com.github.chhh.utils.FileDelete /storage/yufe/results/msfragger_dia_paper/ccrcc_175/diaumpire/CPTAC_CCRCC_W_JHU_20190112_LUMOS_C3N-01522_T.ScanClusterMapping_Q3
Process 'UmpireSe' finished, exit code: 0
UmpireSe
java -cp /storage/yufe/tools/FragPipe-18.0/fragpipe/lib/fragpipe-18.0.jar com.github.chhh.utils.FileDelete /storage/yufe/results/msfragger_dia_paper/ccrcc_175/diaumpire/CPTAC_CCRCC_W_JHU_20190112_LUMOS_C3N-01522_T.ScanidxFS
Process 'UmpireSe' finished, exit code: 0
UmpireSe
java -cp /storage/yufe/tools/FragPipe-18.0/fragpipe/lib/fragpipe-18.0.jar com.github.chhh.utils.FileDelete /storage/yufe/results/msfragger_dia_paper/ccrcc_175/diaumpire/CPTAC_CCRCC_W_JHU_20190112_LUMOS_C3N-01522_T.ScanPosFS
Process 'UmpireSe' finished, exit code: 0
UmpireSe
java -cp /storage/yufe/tools/FragPipe-18.0/fragpipe/lib/fragpipe-18.0.jar com.github.chhh.utils.FileDelete /storage/yufe/results/msfragger_dia_paper/ccrcc_175/diaumpire/CPTAC_CCRCC_W_JHU_20190112_LUMOS_C3N-01522_T.ScanRTFS
Process 'UmpireSe' finished, exit code: 0
UmpireSe
java -cp /storage/yufe/tools/FragPipe-18.0/fragpipe/lib/fragpipe-18.0.jar com.github.chhh.utils.FileDelete /storage/yufe/results/msfragger_dia_paper/ccrcc_175/diaumpire/CPTAC_CCRCC_W_JHU_20190112_LUMOS_C3N-01522_T_diasetting.ser
Process 'UmpireSe' finished, exit code: 0
UmpireSe
java -cp /storage/yufe/tools/FragPipe-18.0/fragpipe/lib/fragpipe-18.0.jar com.github.chhh.utils.FileDelete /storage/yufe/results/msfragger_dia_paper/ccrcc_175/diaumpire/CPTAC_CCRCC_W_JHU_20190112_LUMOS_C3N-01522_T_params.ser
Process 'UmpireSe' finished, exit code: 0
UmpireSe
java -cp /storage/yufe/tools/FragPipe-18.0/fragpipe/lib/fragpipe-18.0.jar com.github.chhh.utils.FileDelete /storage/yufe/results/msfragger_dia_paper/ccrcc_175/diaumpire/CPTAC_CCRCC_W_JHU_20190112_LUMOS_C3N-01522_T_Q1.mgf
Process 'UmpireSe' finished, exit code: 0
UmpireSe
java -cp /storage/yufe/tools/FragPipe-18.0/fragpipe/lib/fragpipe-18.0.jar com.github.chhh.utils.FileDelete /storage/yufe/results/msfragger_dia_paper/ccrcc_175/diaumpire/CPTAC_CCRCC_W_JHU_20190112_LUMOS_C3N-01522_T_Q2.mgf
Process 'UmpireSe' finished, exit code: 0
UmpireSe
java -cp /storage/yufe/tools/FragPipe-18.0/fragpipe/lib/fragpipe-18.0.jar com.github.chhh.utils.FileDelete /storage/yufe/results/msfragger_dia_paper/ccrcc_175/diaumpire/CPTAC_CCRCC_W_JHU_20190112_LUMOS_C3N-01522_T_Q3.mgf
Process 'UmpireSe' finished, exit code: 0
UmpireSe
java -Xmx256G -Dlibs.thermo.dir=/storage/yufe/tools/MSFragger-3.5/ext/thermo -cp /storage/yufe/tools/FragPipe-18.0/fragpipe/tools/DIA_Umpire_SE-2.2.8.jar:/storage/yufe/tools/FragPipe-18.0/fragpipe/tools/batmass-io-1.25.5.jar dia_umpire_se.DIA_Umpire_SE /storage/yufe/results/msfragger_dia_paper/ccrcc_175/diaumpire/CPTAC_CCRCC_W_JHU_20190112_LUMOS_C3N-01524_NAT.mzML /storage/yufe/results/msfragger_dia_paper/ccrcc_175/diaumpire/umpire-se.params
=================================================================================================
DIA-Umpire signal extraction analysis  (version: v2.2.8)
(c) University of Michigan
WARNING: sun.reflect.Reflection.getCallerClass is not supported. This will impact performance.
2022-08-12 23:52:14,826 INFO  [main] Version: v2.2.8
2022-08-12 23:52:14,829 INFO  [main] Parameter file:/storage/yufe/results/msfragger_dia_paper/ccrcc_175/diaumpire/umpire-se.params
2022-08-12 23:52:14,829 INFO  [main] Spectra file:/storage/yufe/results/msfragger_dia_paper/ccrcc_175/diaumpire/CPTAC_CCRCC_W_JHU_20190112_LUMOS_C3N-01524_NAT.mzML
2022-08-12 23:52:14,831 INFO  [main] 
2022-08-12 23:52:14,831 INFO  [main] ####################################################################################################
2022-08-12 23:52:14,831 INFO  [main] #No of threads
2022-08-12 23:52:14,831 INFO  [main] Thread = 56
2022-08-12 23:52:14,831 INFO  [main] ####################################################################################################
2022-08-12 23:52:14,831 INFO  [main] 
2022-08-12 23:52:14,832 INFO  [main] ## omit Thread
2022-08-12 23:52:14,832 INFO  [main] 
2022-08-12 23:52:14,832 INFO  [main] #Precursor-fragments grouping parameters
2022-08-12 23:52:14,832 INFO  [main] RPmax = 25
2022-08-12 23:52:14,832 INFO  [main] RFmax = 500
2022-08-12 23:52:14,832 INFO  [main] CorrThreshold = 0
2022-08-12 23:52:14,832 INFO  [main] DeltaApex = 0.2
2022-08-12 23:52:14,832 INFO  [main] RTOverlap = 0.3
2022-08-12 23:52:14,832 INFO  [main] 
2022-08-12 23:52:14,833 INFO  [main] #Fragment intensity adjustments
2022-08-12 23:52:14,833 INFO  [main] # change BoostComplementaryIon if later using database search results to build libraries for Skyline/OpenSWATH
2022-08-12 23:52:14,833 INFO  [main] AdjustFragIntensity = true
2022-08-12 23:52:14,833 INFO  [main] BoostComplementaryIon = false
2022-08-12 23:52:14,833 INFO  [main] 
2022-08-12 23:52:14,833 INFO  [main] #Export detected MS1 features (output feature file can be loaded and mapped to RAW data in BatMass)
2022-08-12 23:52:14,833 INFO  [main] ExportPrecursorPeak = false
2022-08-12 23:52:14,833 INFO  [main] 
2022-08-12 23:52:14,833 INFO  [main] Q1 = true
2022-08-12 23:52:14,834 INFO  [main] Q2 = true
2022-08-12 23:52:14,834 INFO  [main] Q3 = true
2022-08-12 23:52:14,834 INFO  [main] 
2022-08-12 23:52:14,834 INFO  [main] #Signal extraction: mass accuracy and resolution
2022-08-12 23:52:14,834 INFO  [main] # resolution parameter matters only for data generated in profile mode
2022-08-12 23:52:14,834 INFO  [main] SE.MS1PPM = 10
2022-08-12 23:52:14,834 INFO  [main] SE.MS2PPM = 20
2022-08-12 23:52:14,834 INFO  [main] SE.Resolution = 60000
2022-08-12 23:52:14,834 INFO  [main] 
2022-08-12 23:52:14,834 INFO  [main] #Signal extraction: signal to noise filter
2022-08-12 23:52:14,835 INFO  [main] SE.SN = 1.1
2022-08-12 23:52:14,835 INFO  [main] SE.MS2SN = 1.1
2022-08-12 23:52:14,835 INFO  [main] 
2022-08-12 23:52:14,835 INFO  [main] #Signal extraction: minimum signal intensity filter
2022-08-12 23:52:14,835 INFO  [main] # for Thermo data, filtering is usually not necessary. Set SE.EstimateBG to false and SE.MinMSIntensity and SE.MinMSMSIntensity to a low value, e.g. 1
2022-08-12 23:52:14,835 INFO  [main] # for older Q Exactive data, or when too many MS1 features are extracted, set SE.EstimateBG to yes (or apply SE.MinMSIntensity and SE.MinMSMSIntensity values based on BatMass visualization)
2022-08-12 23:52:14,835 INFO  [main] SE.EstimateBG = false
2022-08-12 23:52:14,836 INFO  [main] SE.MinMSIntensity = 1
2022-08-12 23:52:14,836 INFO  [main] SE.MinMSMSIntensity = 1
2022-08-12 23:52:14,836 INFO  [main] 
2022-08-12 23:52:14,836 INFO  [main] #Signal extraction: peak curve detection and isotope grouping
2022-08-12 23:52:14,836 INFO  [main] # for older Q Exactive data, or when too many MS1 features are extracted, set SE.NoMissedScan to 1
2022-08-12 23:52:14,836 INFO  [main] SE.NoMissedScan = 1
2022-08-12 23:52:14,836 INFO  [main] SE.MaxCurveRTRange = 2
2022-08-12 23:52:14,836 INFO  [main] SE.RemoveGroupedPeaks = true
2022-08-12 23:52:14,836 INFO  [main] SE.RemoveGroupedPeaksRTOverlap = 0.3
2022-08-12 23:52:14,836 INFO  [main] SE.RemoveGroupedPeaksCorr = 0.3
2022-08-12 23:52:14,837 INFO  [main] SE.MinNoPeakCluster = 2
2022-08-12 23:52:14,837 INFO  [main] SE.MaxNoPeakCluster = 4
2022-08-12 23:52:14,837 INFO  [main] 
2022-08-12 23:52:14,837 INFO  [main] #Signal extraction: filtering of MS1 features
2022-08-12 23:52:14,837 INFO  [main] # if interested in modified peptides, increase MassDefectOffset parameter, or set SE.MassDefectFilter to false
2022-08-12 23:52:14,837 INFO  [main] SE.IsoPattern = 0.3
2022-08-12 23:52:14,837 INFO  [main] SE.MassDefectFilter = true
2022-08-12 23:52:14,837 INFO  [main] SE.MassDefectOffset = 0.1
2022-08-12 23:52:14,837 INFO  [main] 
2022-08-12 23:52:14,837 INFO  [main] #Signal extraction: other
2022-08-12 23:52:14,838 INFO  [main] SE.StartCharge = 1
2022-08-12 23:52:14,838 INFO  [main] SE.EndCharge = 5
2022-08-12 23:52:14,838 INFO  [main] SE.MS2StartCharge = 2
2022-08-12 23:52:14,838 INFO  [main] SE.MS2EndCharge = 5
2022-08-12 23:52:14,838 INFO  [main] SE.MinFrag = 10
2022-08-12 23:52:14,838 INFO  [main] SE.StartRT = 0
2022-08-12 23:52:14,838 INFO  [main] SE.EndRT = 9999
2022-08-12 23:52:14,838 INFO  [main] SE.MinMZ = 200
2022-08-12 23:52:14,838 INFO  [main] SE.MinPrecursorMass = 600
2022-08-12 23:52:14,839 INFO  [main] SE.MaxPrecursorMass = 5000
2022-08-12 23:52:14,839 INFO  [main] 
2022-08-12 23:52:14,839 INFO  [main] 
2022-08-12 23:52:14,839 INFO  [main] #Isolation window setting
2022-08-12 23:52:14,839 INFO  [main] #The current version supports the following window type: SWATH (fixed window size), V_SWATH (variable SWATH window), MSX, MSE, pSMART
2022-08-12 23:52:14,839 INFO  [main] WindowType = SWATH
2022-08-12 23:52:14,839 INFO  [main] 
2022-08-12 23:52:14,839 INFO  [main] #Fix window size (For SWATH)
2022-08-12 23:52:14,839 INFO  [main] # for Thermo data, this will be determined from raw data automatically
2022-08-12 23:52:14,839 INFO  [main] WindowSize = 10
2022-08-12 23:52:14,839 INFO  [main] 
2022-08-12 23:52:14,839 INFO  [main] #Variable SWATH window setting (start m/z, end m/z, separated by Tab)
2022-08-12 23:52:14,839 INFO  [main] # for Thermo data, this will be determined from raw data automatically
2022-08-12 23:52:14,840 INFO  [main] ==window setting begin
2022-08-12 23:52:14,840 INFO  [main] 
2022-08-12 23:52:14,843 INFO  [main] =================================================================================================
2022-08-12 23:52:14,843 INFO  [main] Processing /storage/yufe/results/msfragger_dia_paper/ccrcc_175/diaumpire/CPTAC_CCRCC_W_JHU_20190112_LUMOS_C3N-01524_NAT.mzML....
2022-08-12 23:52:14,846 INFO  [main] Writing DIA setting to file:/storage/yufe/results/msfragger_dia_paper/ccrcc_175/diaumpire/CPTAC_CCRCC_W_JHU_20190112_LUMOS_C3N-01524_NAT_diasetting.ser...
2022-08-12 23:52:14,853 INFO  [main] Writing parameter to file:/storage/yufe/results/msfragger_dia_paper/ccrcc_175/diaumpire/CPTAC_CCRCC_W_JHU_20190112_LUMOS_C3N-01524_NAT_params.ser...
2022-08-12 23:52:14,882 INFO  [main] Module A: Signal extraction
WARNING: An illegal reflective access operation has occurred
WARNING: Illegal reflective access by org.nustaq.serialization.FSTClazzInfo (file:/storage/yufe/tools/FragPipe-18.0/fragpipe/tools/DIA_Umpire_SE-2.2.8.jar) to field java.lang.String.value
WARNING: Please consider reporting this to the maintainers of org.nustaq.serialization.FSTClazzInfo
WARNING: Use --illegal-access=warn to enable warnings of further illegal reflective access operations
WARNING: All illegal access operations will be denied in a future release
2022-08-12 23:52:43,654 INFO  [main] Writing DIA setting to file:/storage/yufe/results/msfragger_dia_paper/ccrcc_175/diaumpire/CPTAC_CCRCC_W_JHU_20190112_LUMOS_C3N-01524_NAT_diasetting.ser...
2022-08-12 23:52:44,003 INFO  [main] Processing MS1 peak detection
2022-08-12 23:52:44,003 INFO  [main] MS1 average cycle time : 3.0974143 seconds
2022-08-12 23:52:52,156 INFO  [main] Processing all scans to detect possible m/z peak curves and
2022-08-12 23:52:52,157 INFO  [main] Smoothing detected signals......
2022-08-12 23:53:06,218 INFO  [main] 3283842 Peak curves found (Memory usage:2675MB)
2022-08-12 23:53:06,218 INFO  [main] Inclusion mz values found: 0/0
2022-08-12 23:53:06,219 INFO  [main] Grouping isotopic peak curves........
2022-08-12 23:53:06,220 INFO  [main] Building PeakCurve Mass-RT KD tree
2022-08-12 23:53:15,771 INFO  [main] No of ion clusters:383163 (Memory usage:2782MB)
2022-08-12 23:53:15,965 INFO  [main] Writing PeakCluster serialization to file:CPTAC_CCRCC_W_JHU_20190112_LUMOS_C3N-01524_NAT_PeakCluster.serFS...
2022-08-12 23:53:23,597 INFO  [main] ==================================================================================
2022-08-12 23:53:23,597 INFO  [main] Processing DIA MS2 (mz range):1091.0_1650.0( 1/30 )
2022-08-12 23:53:23,739 INFO  [main] Processing all scans to detect possible m/z peak curves and
2022-08-12 23:53:23,739 INFO  [main] Smoothing detected signals......
2022-08-12 23:53:34,614 INFO  [main] 849889 Peak curves found (Memory usage:3322MB)
2022-08-12 23:53:34,617 INFO  [main] Grouping isotopic peak curves........
2022-08-12 23:53:34,617 INFO  [main] Building PeakCurve Mass-RT KD tree
2022-08-12 23:53:36,930 INFO  [main] No of ion clusters:498 (Memory usage:3428MB)
2022-08-12 23:53:36,930 INFO  [main] Writing PeakCluster serialization to file:CPTAC_CCRCC_W_JHU_20190112_LUMOS_C3N-01524_NAT_1091_1650_PeakCluster.serFS...
2022-08-12 23:53:36,948 INFO  [main] Performing mass defect filter on fragment peaks
2022-08-12 23:53:36,948 INFO  [main] No. of fragment peaks: 898131
2022-08-12 23:53:37,045 INFO  [main] No. of remaining fragment peaks: 882569
2022-08-12 23:53:37,045 INFO  [main] Building precursor-fragment pairs for MS1 features....
2022-08-12 23:54:23,014 INFO  [main] Building precursor-fragment pairs for unfragmented ions....
2022-08-12 23:54:33,825 INFO  [main] ==================================================================================
2022-08-12 23:54:33,826 INFO  [main] Processing DIA MS2 (mz range):1001.0_1092.0( 2/30 )
2022-08-12 23:54:34,008 INFO  [main] Processing all scans to detect possible m/z peak curves and
2022-08-12 23:54:34,008 INFO  [main] Smoothing detected signals......
2022-08-12 23:54:41,584 INFO  [main] 1035575 Peak curves found (Memory usage:3281MB)
2022-08-12 23:54:41,589 INFO  [main] Grouping isotopic peak curves........
2022-08-12 23:54:41,589 INFO  [main] Building PeakCurve Mass-RT KD tree
2022-08-12 23:54:43,930 INFO  [main] No of ion clusters:2143 (Memory usage:3406MB)
2022-08-12 23:54:43,930 INFO  [main] Writing PeakCluster serialization to file:CPTAC_CCRCC_W_JHU_20190112_LUMOS_C3N-01524_NAT_1001_1092_PeakCluster.serFS...
2022-08-12 23:54:43,980 INFO  [main] Performing mass defect filter on fragment peaks
2022-08-12 23:54:43,980 INFO  [main] No. of fragment peaks: 1062984
2022-08-12 23:54:44,115 INFO  [main] No. of remaining fragment peaks: 1042637
2022-08-12 23:54:44,116 INFO  [main] Building precursor-fragment pairs for MS1 features....
2022-08-12 23:55:24,897 INFO  [main] Building precursor-fragment pairs for unfragmented ions....
2022-08-12 23:55:42,849 INFO  [main] ==================================================================================
2022-08-12 23:55:42,850 INFO  [main] Processing DIA MS2 (mz range):938.0_1002.0( 3/30 )
2022-08-12 23:55:43,104 INFO  [main] Processing all scans to detect possible m/z peak curves and
2022-08-12 23:55:43,104 INFO  [main] Smoothing detected signals......
2022-08-12 23:55:48,673 INFO  [main] 951933 Peak curves found (Memory usage:3319MB)
2022-08-12 23:55:48,679 INFO  [main] Grouping isotopic peak curves........
2022-08-12 23:55:48,679 INFO  [main] Building PeakCurve Mass-RT KD tree
2022-08-12 23:55:51,505 INFO  [main] No of ion clusters:1819 (Memory usage:3434MB)
2022-08-12 23:55:51,505 INFO  [main] Writing PeakCluster serialization to file:CPTAC_CCRCC_W_JHU_20190112_LUMOS_C3N-01524_NAT_938_1002_PeakCluster.serFS...
2022-08-12 23:55:51,545 INFO  [main] Performing mass defect filter on fragment peaks
2022-08-12 23:55:51,545 INFO  [main] No. of fragment peaks: 973299
2022-08-12 23:55:51,624 INFO  [main] No. of remaining fragment peaks: 952482
2022-08-12 23:55:51,624 INFO  [main] Building precursor-fragment pairs for MS1 features....
2022-08-12 23:56:33,299 INFO  [main] Building precursor-fragment pairs for unfragmented ions....
2022-08-12 23:56:47,642 INFO  [main] ==================================================================================
2022-08-12 23:56:47,642 INFO  [main] Processing DIA MS2 (mz range):888.0_939.0( 4/30 )
2022-08-12 23:56:47,780 INFO  [main] Processing all scans to detect possible m/z peak curves and
2022-08-12 23:56:47,780 INFO  [main] Smoothing detected signals......
2022-08-12 23:56:53,690 INFO  [main] 876572 Peak curves found (Memory usage:3338MB)
2022-08-12 23:56:53,694 INFO  [main] Grouping isotopic peak curves........
2022-08-12 23:56:53,694 INFO  [main] Building PeakCurve Mass-RT KD tree
2022-08-12 23:56:55,968 INFO  [main] No of ion clusters:1521 (Memory usage:3443MB)
2022-08-12 23:56:55,968 INFO  [main] Writing PeakCluster serialization to file:CPTAC_CCRCC_W_JHU_20190112_LUMOS_C3N-01524_NAT_888_939_PeakCluster.serFS...
2022-08-12 23:56:55,991 INFO  [main] Performing mass defect filter on fragment peaks
2022-08-12 23:56:55,991 INFO  [main] No. of fragment peaks: 891334
2022-08-12 23:56:56,096 INFO  [main] No. of remaining fragment peaks: 875160
2022-08-12 23:56:56,097 INFO  [main] Building precursor-fragment pairs for MS1 features....
2022-08-12 23:57:28,136 INFO  [main] Building precursor-fragment pairs for unfragmented ions....
2022-08-12 23:57:41,700 INFO  [main] ==================================================================================
2022-08-12 23:57:41,700 INFO  [main] Processing DIA MS2 (mz range):847.0_889.0( 5/30 )
2022-08-12 23:57:42,002 INFO  [main] Processing all scans to detect possible m/z peak curves and
2022-08-12 23:57:42,002 INFO  [main] Smoothing detected signals......
2022-08-12 23:57:49,243 INFO  [main] 917162 Peak curves found (Memory usage:3396MB)
2022-08-12 23:57:49,246 INFO  [main] Grouping isotopic peak curves........
2022-08-12 23:57:49,246 INFO  [main] Building PeakCurve Mass-RT KD tree
2022-08-12 23:57:52,262 INFO  [main] No of ion clusters:1349 (Memory usage:3506MB)
2022-08-12 23:57:52,262 INFO  [main] Writing PeakCluster serialization to file:CPTAC_CCRCC_W_JHU_20190112_LUMOS_C3N-01524_NAT_847_889_PeakCluster.serFS...
2022-08-12 23:57:52,288 INFO  [main] Performing mass defect filter on fragment peaks
2022-08-12 23:57:52,288 INFO  [main] No. of fragment peaks: 940700
2022-08-12 23:57:52,361 INFO  [main] No. of remaining fragment peaks: 924070
2022-08-12 23:57:52,361 INFO  [main] Building precursor-fragment pairs for MS1 features....
2022-08-12 23:58:23,519 INFO  [main] Building precursor-fragment pairs for unfragmented ions....
2022-08-12 23:58:35,250 INFO  [main] ==================================================================================
2022-08-12 23:58:35,250 INFO  [main] Processing DIA MS2 (mz range):814.0_848.0( 6/30 )
2022-08-12 23:58:35,460 INFO  [main] Processing all scans to detect possible m/z peak curves and
2022-08-12 23:58:35,460 INFO  [main] Smoothing detected signals......
2022-08-12 23:58:42,388 INFO  [main] 857961 Peak curves found (Memory usage:3408MB)
2022-08-12 23:58:42,392 INFO  [main] Grouping isotopic peak curves........
2022-08-12 23:58:42,392 INFO  [main] Building PeakCurve Mass-RT KD tree
2022-08-12 23:58:44,621 INFO  [main] No of ion clusters:1176 (Memory usage:3513MB)
2022-08-12 23:58:44,621 INFO  [main] Writing PeakCluster serialization to file:CPTAC_CCRCC_W_JHU_20190112_LUMOS_C3N-01524_NAT_814_848_PeakCluster.serFS...
2022-08-12 23:58:44,641 INFO  [main] Performing mass defect filter on fragment peaks
2022-08-12 23:58:44,641 INFO  [main] No. of fragment peaks: 875063
2022-08-12 23:58:44,712 INFO  [main] No. of remaining fragment peaks: 860879
2022-08-12 23:58:44,712 INFO  [main] Building precursor-fragment pairs for MS1 features....
2022-08-12 23:59:18,051 INFO  [main] Building precursor-fragment pairs for unfragmented ions....
2022-08-12 23:59:30,925 INFO  [main] ==================================================================================
2022-08-12 23:59:30,926 INFO  [main] Processing DIA MS2 (mz range):784.0_815.0( 7/30 )
2022-08-12 23:59:31,136 INFO  [main] Processing all scans to detect possible m/z peak curves and
2022-08-12 23:59:31,137 INFO  [main] Smoothing detected signals......
2022-08-12 23:59:35,407 INFO  [main] 853937 Peak curves found (Memory usage:3445MB)
2022-08-12 23:59:35,409 INFO  [main] Grouping isotopic peak curves........
2022-08-12 23:59:35,409 INFO  [main] Building PeakCurve Mass-RT KD tree
2022-08-12 23:59:37,553 INFO  [main] No of ion clusters:1152 (Memory usage:3549MB)
2022-08-12 23:59:37,553 INFO  [main] Writing PeakCluster serialization to file:CPTAC_CCRCC_W_JHU_20190112_LUMOS_C3N-01524_NAT_784_815_PeakCluster.serFS...
2022-08-12 23:59:37,573 INFO  [main] Performing mass defect filter on fragment peaks
2022-08-12 23:59:37,573 INFO  [main] No. of fragment peaks: 870025
2022-08-12 23:59:37,640 INFO  [main] No. of remaining fragment peaks: 857617
2022-08-12 23:59:37,640 INFO  [main] Building precursor-fragment pairs for MS1 features....
2022-08-13 00:00:03,966 INFO  [main] Building precursor-fragment pairs for unfragmented ions....
2022-08-13 00:00:15,453 INFO  [main] ==================================================================================
2022-08-13 00:00:15,453 INFO  [main] Processing DIA MS2 (mz range):757.0_785.0( 8/30 )
2022-08-13 00:00:15,601 INFO  [main] Processing all scans to detect possible m/z peak curves and
2022-08-13 00:00:15,601 INFO  [main] Smoothing detected signals......
2022-08-13 00:00:19,686 INFO  [main] 769148 Peak curves found (Memory usage:3435MB)
2022-08-13 00:00:19,689 INFO  [main] Grouping isotopic peak curves........
2022-08-13 00:00:19,689 INFO  [main] Building PeakCurve Mass-RT KD tree
2022-08-13 00:00:22,144 INFO  [main] No of ion clusters:1003 (Memory usage:3528MB)
2022-08-13 00:00:22,144 INFO  [main] Writing PeakCluster serialization to file:CPTAC_CCRCC_W_JHU_20190112_LUMOS_C3N-01524_NAT_757_785_PeakCluster.serFS...
2022-08-13 00:00:22,195 INFO  [main] Performing mass defect filter on fragment peaks
2022-08-13 00:00:22,195 INFO  [main] No. of fragment peaks: 782978
2022-08-13 00:00:22,269 INFO  [main] No. of remaining fragment peaks: 771448
2022-08-13 00:00:22,269 INFO  [main] Building precursor-fragment pairs for MS1 features....
2022-08-13 00:00:43,258 INFO  [main] Building precursor-fragment pairs for unfragmented ions....
2022-08-13 00:00:52,690 INFO  [main] ==================================================================================
2022-08-13 00:00:52,690 INFO  [main] Processing DIA MS2 (mz range):731.0_758.0( 9/30 )
2022-08-13 00:00:52,879 INFO  [main] Processing all scans to detect possible m/z peak curves and
2022-08-13 00:00:52,880 INFO  [main] Smoothing detected signals......
2022-08-13 00:00:58,696 INFO  [main] 762845 Peak curves found (Memory usage:3469MB)
2022-08-13 00:00:58,698 INFO  [main] Grouping isotopic peak curves........
2022-08-13 00:00:58,698 INFO  [main] Building PeakCurve Mass-RT KD tree
2022-08-13 00:01:00,918 INFO  [main] No of ion clusters:911 (Memory usage:3562MB)
2022-08-13 00:01:00,918 INFO  [main] Writing PeakCluster serialization to file:CPTAC_CCRCC_W_JHU_20190112_LUMOS_C3N-01524_NAT_731_758_PeakCluster.serFS...
2022-08-13 00:01:00,992 INFO  [main] Performing mass defect filter on fragment peaks
2022-08-13 00:01:00,992 INFO  [main] No. of fragment peaks: 778994
2022-08-13 00:01:01,097 INFO  [main] No. of remaining fragment peaks: 766556
2022-08-13 00:01:01,097 INFO  [main] Building precursor-fragment pairs for MS1 features....
2022-08-13 00:01:22,743 INFO  [main] Building precursor-fragment pairs for unfragmented ions....
2022-08-13 00:01:31,203 INFO  [main] ==================================================================================
2022-08-13 00:01:31,204 INFO  [main] Processing DIA MS2 (mz range):708.0_732.0( 10/30 )
2022-08-13 00:01:31,454 INFO  [main] Processing all scans to detect possible m/z peak curves and
2022-08-13 00:01:31,454 INFO  [main] Smoothing detected signals......
2022-08-13 00:01:38,030 INFO  [main] 895728 Peak curves found (Memory usage:3611MB)
2022-08-13 00:01:38,033 INFO  [main] Grouping isotopic peak curves........
2022-08-13 00:01:38,033 INFO  [main] Building PeakCurve Mass-RT KD tree
2022-08-13 00:01:40,214 INFO  [main] No of ion clusters:1240 (Memory usage:3718MB)
2022-08-13 00:01:40,215 INFO  [main] Writing PeakCluster serialization to file:CPTAC_CCRCC_W_JHU_20190112_LUMOS_C3N-01524_NAT_708_732_PeakCluster.serFS...
2022-08-13 00:01:40,269 INFO  [main] Performing mass defect filter on fragment peaks
2022-08-13 00:01:40,269 INFO  [main] No. of fragment peaks: 922456
2022-08-13 00:01:40,342 INFO  [main] No. of remaining fragment peaks: 905486
2022-08-13 00:01:40,343 INFO  [main] Building precursor-fragment pairs for MS1 features....
2022-08-13 00:02:11,632 INFO  [main] Building precursor-fragment pairs for unfragmented ions....
2022-08-13 00:02:23,547 INFO  [main] ==================================================================================
2022-08-13 00:02:23,547 INFO  [main] Processing DIA MS2 (mz range):687.0_709.0( 11/30 )
2022-08-13 00:02:23,636 INFO  [main] Processing all scans to detect possible m/z peak curves and
2022-08-13 00:02:23,637 INFO  [main] Smoothing detected signals......
2022-08-13 00:02:30,486 INFO  [main] 872336 Peak curves found (Memory usage:3651MB)
2022-08-13 00:02:30,488 INFO  [main] Grouping isotopic peak curves........
2022-08-13 00:02:30,488 INFO  [main] Building PeakCurve Mass-RT KD tree
2022-08-13 00:02:33,342 INFO  [main] No of ion clusters:1067 (Memory usage:3756MB)
2022-08-13 00:02:33,342 INFO  [main] Writing PeakCluster serialization to file:CPTAC_CCRCC_W_JHU_20190112_LUMOS_C3N-01524_NAT_687_709_PeakCluster.serFS...
2022-08-13 00:02:33,395 INFO  [main] Performing mass defect filter on fragment peaks
2022-08-13 00:02:33,395 INFO  [main] No. of fragment peaks: 896150
2022-08-13 00:02:33,477 INFO  [main] No. of remaining fragment peaks: 878863
2022-08-13 00:02:33,477 INFO  [main] Building precursor-fragment pairs for MS1 features....
2022-08-13 00:02:59,102 INFO  [main] Building precursor-fragment pairs for unfragmented ions....
2022-08-13 00:03:08,243 INFO  [main] ==================================================================================
2022-08-13 00:03:08,244 INFO  [main] Processing DIA MS2 (mz range):668.0_688.0( 12/30 )
2022-08-13 00:03:08,473 INFO  [main] Processing all scans to detect possible m/z peak curves and
2022-08-13 00:03:08,473 INFO  [main] Smoothing detected signals......
2022-08-13 00:03:14,860 INFO  [main] 827445 Peak curves found (Memory usage:3659MB)
2022-08-13 00:03:14,863 INFO  [main] Grouping isotopic peak curves........
2022-08-13 00:03:14,863 INFO  [main] Building PeakCurve Mass-RT KD tree
2022-08-13 00:03:16,923 INFO  [main] No of ion clusters:1052 (Memory usage:3760MB)
2022-08-13 00:03:16,923 INFO  [main] Writing PeakCluster serialization to file:CPTAC_CCRCC_W_JHU_20190112_LUMOS_C3N-01524_NAT_668_688_PeakCluster.serFS...
2022-08-13 00:03:16,979 INFO  [main] Performing mass defect filter on fragment peaks
2022-08-13 00:03:16,979 INFO  [main] No. of fragment peaks: 850875
2022-08-13 00:03:17,048 INFO  [main] No. of remaining fragment peaks: 832027
2022-08-13 00:03:17,048 INFO  [main] Building precursor-fragment pairs for MS1 features....
2022-08-13 00:03:38,498 INFO  [main] Building precursor-fragment pairs for unfragmented ions....
2022-08-13 00:03:47,365 INFO  [main] ==================================================================================
2022-08-13 00:03:47,365 INFO  [main] Processing DIA MS2 (mz range):649.0_669.0( 13/30 )
2022-08-13 00:03:47,539 INFO  [main] Processing all scans to detect possible m/z peak curves and
2022-08-13 00:03:47,539 INFO  [main] Smoothing detected signals......
2022-08-13 00:03:53,861 INFO  [main] 807424 Peak curves found (Memory usage:3681MB)
2022-08-13 00:03:53,863 INFO  [main] Grouping isotopic peak curves........
2022-08-13 00:03:53,863 INFO  [main] Building PeakCurve Mass-RT KD tree
2022-08-13 00:03:55,726 INFO  [main] No of ion clusters:1032 (Memory usage:3780MB)
2022-08-13 00:03:55,726 INFO  [main] Writing PeakCluster serialization to file:CPTAC_CCRCC_W_JHU_20190112_LUMOS_C3N-01524_NAT_649_669_PeakCluster.serFS...
2022-08-13 00:03:55,743 INFO  [main] Performing mass defect filter on fragment peaks
2022-08-13 00:03:55,743 INFO  [main] No. of fragment peaks: 830916
2022-08-13 00:03:55,810 INFO  [main] No. of remaining fragment peaks: 810565
2022-08-13 00:03:55,810 INFO  [main] Building precursor-fragment pairs for MS1 features....
2022-08-13 00:04:17,065 INFO  [main] Building precursor-fragment pairs for unfragmented ions....
2022-08-13 00:04:26,150 INFO  [main] ==================================================================================
2022-08-13 00:04:26,150 INFO  [main] Processing DIA MS2 (mz range):630.0_650.0( 14/30 )
2022-08-13 00:04:26,335 INFO  [main] Processing all scans to detect possible m/z peak curves and
2022-08-13 00:04:26,335 INFO  [main] Smoothing detected signals......
2022-08-13 00:04:32,888 INFO  [main] 815057 Peak curves found (Memory usage:3716MB)
2022-08-13 00:04:32,895 INFO  [main] Grouping isotopic peak curves........
2022-08-13 00:04:32,895 INFO  [main] Building PeakCurve Mass-RT KD tree
2022-08-13 00:04:35,157 INFO  [main] No of ion clusters:1069 (Memory usage:3814MB)
2022-08-13 00:04:35,157 INFO  [main] Writing PeakCluster serialization to file:CPTAC_CCRCC_W_JHU_20190112_LUMOS_C3N-01524_NAT_630_650_PeakCluster.serFS...
2022-08-13 00:04:35,176 INFO  [main] Performing mass defect filter on fragment peaks
2022-08-13 00:04:35,176 INFO  [main] No. of fragment peaks: 839588
2022-08-13 00:04:35,247 INFO  [main] No. of remaining fragment peaks: 822036
2022-08-13 00:04:35,247 INFO  [main] Building precursor-fragment pairs for MS1 features....
2022-08-13 00:04:56,886 INFO  [main] Building precursor-fragment pairs for unfragmented ions....
2022-08-13 00:05:07,194 INFO  [main] ==================================================================================
2022-08-13 00:05:07,194 INFO  [main] Processing DIA MS2 (mz range):613.0_631.0( 15/30 )
2022-08-13 00:05:07,342 INFO  [main] Processing all scans to detect possible m/z peak curves and
2022-08-13 00:05:07,342 INFO  [main] Smoothing detected signals......
2022-08-13 00:05:14,677 INFO  [main] 779758 Peak curves found (Memory usage:3726MB)
2022-08-13 00:05:14,681 INFO  [main] Grouping isotopic peak curves........
2022-08-13 00:05:14,681 INFO  [main] Building PeakCurve Mass-RT KD tree
2022-08-13 00:05:16,784 INFO  [main] No of ion clusters:1032 (Memory usage:3821MB)
2022-08-13 00:05:16,784 INFO  [main] Writing PeakCluster serialization to file:CPTAC_CCRCC_W_JHU_20190112_LUMOS_C3N-01524_NAT_613_631_PeakCluster.serFS...
2022-08-13 00:05:16,806 INFO  [main] Performing mass defect filter on fragment peaks
2022-08-13 00:05:16,806 INFO  [main] No. of fragment peaks: 805194
2022-08-13 00:05:16,877 INFO  [main] No. of remaining fragment peaks: 789824
2022-08-13 00:05:16,877 INFO  [main] Building precursor-fragment pairs for MS1 features....
2022-08-13 00:05:34,444 INFO  [main] Building precursor-fragment pairs for unfragmented ions....
2022-08-13 00:05:42,994 INFO  [main] ==================================================================================
2022-08-13 00:05:42,994 INFO  [main] Processing DIA MS2 (mz range):596.0_614.0( 16/30 )
2022-08-13 00:05:43,255 INFO  [main] Processing all scans to detect possible m/z peak curves and
2022-08-13 00:05:43,255 INFO  [main] Smoothing detected signals......
2022-08-13 00:05:49,686 INFO  [main] 768726 Peak curves found (Memory usage:3750MB)
2022-08-13 00:05:49,688 INFO  [main] Grouping isotopic peak curves........
2022-08-13 00:05:49,688 INFO  [main] Building PeakCurve Mass-RT KD tree
2022-08-13 00:05:51,669 INFO  [main] No of ion clusters:1101 (Memory usage:3842MB)
2022-08-13 00:05:51,669 INFO  [main] Writing PeakCluster serialization to file:CPTAC_CCRCC_W_JHU_20190112_LUMOS_C3N-01524_NAT_596_614_PeakCluster.serFS...
2022-08-13 00:05:51,697 INFO  [main] Performing mass defect filter on fragment peaks
2022-08-13 00:05:51,697 INFO  [main] No. of fragment peaks: 792819
2022-08-13 00:05:51,780 INFO  [main] No. of remaining fragment peaks: 776161
2022-08-13 00:05:51,780 INFO  [main] Building precursor-fragment pairs for MS1 features....
2022-08-13 00:06:07,143 INFO  [main] Building precursor-fragment pairs for unfragmented ions....
2022-08-13 00:06:14,553 INFO  [main] ==================================================================================
2022-08-13 00:06:14,553 INFO  [main] Processing DIA MS2 (mz range):579.0_597.0( 17/30 )
2022-08-13 00:06:14,642 INFO  [main] Processing all scans to detect possible m/z peak curves and
2022-08-13 00:06:14,642 INFO  [main] Smoothing detected signals......
2022-08-13 00:06:20,362 INFO  [main] 754871 Peak curves found (Memory usage:3763MB)
2022-08-13 00:06:20,367 INFO  [main] Grouping isotopic peak curves........
2022-08-13 00:06:20,367 INFO  [main] Building PeakCurve Mass-RT KD tree
2022-08-13 00:06:22,342 INFO  [main] No of ion clusters:1030 (Memory usage:3855MB)
2022-08-13 00:06:22,343 INFO  [main] Writing PeakCluster serialization to file:CPTAC_CCRCC_W_JHU_20190112_LUMOS_C3N-01524_NAT_579_597_PeakCluster.serFS...
2022-08-13 00:06:22,371 INFO  [main] Performing mass defect filter on fragment peaks
2022-08-13 00:06:22,371 INFO  [main] No. of fragment peaks: 777766
2022-08-13 00:06:22,449 INFO  [main] No. of remaining fragment peaks: 758720
2022-08-13 00:06:22,449 INFO  [main] Building precursor-fragment pairs for MS1 features....
2022-08-13 00:06:35,341 INFO  [main] Building precursor-fragment pairs for unfragmented ions....
2022-08-13 00:06:42,304 INFO  [main] ==================================================================================
2022-08-13 00:06:42,305 INFO  [main] Processing DIA MS2 (mz range):563.0_580.0( 18/30 )
2022-08-13 00:06:42,494 INFO  [main] Processing all scans to detect possible m/z peak curves and
2022-08-13 00:06:42,494 INFO  [main] Smoothing detected signals......
2022-08-13 00:06:48,299 INFO  [main] 730581 Peak curves found (Memory usage:3766MB)
2022-08-13 00:06:48,301 INFO  [main] Grouping isotopic peak curves........
2022-08-13 00:06:48,301 INFO  [main] Building PeakCurve Mass-RT KD tree
2022-08-13 00:06:50,242 INFO  [main] No of ion clusters:990 (Memory usage:3854MB)
2022-08-13 00:06:50,243 INFO  [main] Writing PeakCluster serialization to file:CPTAC_CCRCC_W_JHU_20190112_LUMOS_C3N-01524_NAT_563_580_PeakCluster.serFS...
2022-08-13 00:06:50,275 INFO  [main] Performing mass defect filter on fragment peaks
2022-08-13 00:06:50,275 INFO  [main] No. of fragment peaks: 752591
2022-08-13 00:06:50,338 INFO  [main] No. of remaining fragment peaks: 733543
2022-08-13 00:06:50,338 INFO  [main] Building precursor-fragment pairs for MS1 features....
2022-08-13 00:07:02,435 INFO  [main] Building precursor-fragment pairs for unfragmented ions....
2022-08-13 00:07:08,769 INFO  [main] ==================================================================================
2022-08-13 00:07:08,769 INFO  [main] Processing DIA MS2 (mz range):548.0_564.0( 19/30 )
2022-08-13 00:07:08,966 INFO  [main] Processing all scans to detect possible m/z peak curves and
2022-08-13 00:07:08,966 INFO  [main] Smoothing detected signals......
2022-08-13 00:07:15,577 INFO  [main] 706368 Peak curves found (Memory usage:3768MB)
2022-08-13 00:07:15,580 INFO  [main] Grouping isotopic peak curves........
2022-08-13 00:07:15,580 INFO  [main] Building PeakCurve Mass-RT KD tree
2022-08-13 00:07:17,228 INFO  [main] No of ion clusters:984 (Memory usage:3856MB)
2022-08-13 00:07:17,228 INFO  [main] Writing PeakCluster serialization to file:CPTAC_CCRCC_W_JHU_20190112_LUMOS_C3N-01524_NAT_548_564_PeakCluster.serFS...
2022-08-13 00:07:17,247 INFO  [main] Performing mass defect filter on fragment peaks
2022-08-13 00:07:17,248 INFO  [main] No. of fragment peaks: 727227
2022-08-13 00:07:17,301 INFO  [main] No. of remaining fragment peaks: 708995
2022-08-13 00:07:17,301 INFO  [main] Building precursor-fragment pairs for MS1 features....
2022-08-13 00:07:28,181 INFO  [main] Building precursor-fragment pairs for unfragmented ions....
2022-08-13 00:07:34,499 INFO  [main] ==================================================================================
2022-08-13 00:07:34,499 INFO  [main] Processing DIA MS2 (mz range):532.0_549.0( 20/30 )
2022-08-13 00:07:34,691 INFO  [main] Processing all scans to detect possible m/z peak curves and
2022-08-13 00:07:34,691 INFO  [main] Smoothing detected signals......
2022-08-13 00:07:40,499 INFO  [main] 703857 Peak curves found (Memory usage:3790MB)
2022-08-13 00:07:40,501 INFO  [main] Grouping isotopic peak curves........
2022-08-13 00:07:40,501 INFO  [main] Building PeakCurve Mass-RT KD tree
2022-08-13 00:07:42,202 INFO  [main] No of ion clusters:1000 (Memory usage:3878MB)
2022-08-13 00:07:42,202 INFO  [main] Writing PeakCluster serialization to file:CPTAC_CCRCC_W_JHU_20190112_LUMOS_C3N-01524_NAT_532_549_PeakCluster.serFS...
2022-08-13 00:07:42,255 INFO  [main] Performing mass defect filter on fragment peaks
2022-08-13 00:07:42,255 INFO  [main] No. of fragment peaks: 725731
2022-08-13 00:07:42,309 INFO  [main] No. of remaining fragment peaks: 704160
2022-08-13 00:07:42,310 INFO  [main] Building precursor-fragment pairs for MS1 features....
2022-08-13 00:07:53,536 INFO  [main] Building precursor-fragment pairs for unfragmented ions....
2022-08-13 00:08:00,556 INFO  [main] ==================================================================================
2022-08-13 00:08:00,556 INFO  [main] Processing DIA MS2 (mz range):516.0_533.0( 21/30 )
2022-08-13 00:08:00,738 INFO  [main] Processing all scans to detect possible m/z peak curves and
2022-08-13 00:08:00,738 INFO  [main] Smoothing detected signals......
2022-08-13 00:08:07,013 INFO  [main] 694821 Peak curves found (Memory usage:3803MB)
2022-08-13 00:08:07,016 INFO  [main] Grouping isotopic peak curves........
2022-08-13 00:08:07,017 INFO  [main] Building PeakCurve Mass-RT KD tree
2022-08-13 00:08:09,018 INFO  [main] No of ion clusters:994 (Memory usage:3887MB)
2022-08-13 00:08:09,018 INFO  [main] Writing PeakCluster serialization to file:CPTAC_CCRCC_W_JHU_20190112_LUMOS_C3N-01524_NAT_516_533_PeakCluster.serFS...
2022-08-13 00:08:09,052 INFO  [main] Performing mass defect filter on fragment peaks
2022-08-13 00:08:09,052 INFO  [main] No. of fragment peaks: 717387
2022-08-13 00:08:09,113 INFO  [main] No. of remaining fragment peaks: 691459
2022-08-13 00:08:09,114 INFO  [main] Building precursor-fragment pairs for MS1 features....
2022-08-13 00:08:21,280 INFO  [main] Building precursor-fragment pairs for unfragmented ions....
2022-08-13 00:08:28,542 INFO  [main] ==================================================================================
2022-08-13 00:08:28,542 INFO  [main] Processing DIA MS2 (mz range):500.0_517.0( 22/30 )
2022-08-13 00:08:28,628 INFO  [main] Processing all scans to detect possible m/z peak curves and
2022-08-13 00:08:28,628 INFO  [main] Smoothing detected signals......
2022-08-13 00:08:34,749 INFO  [main] 645274 Peak curves found (Memory usage:3791MB)
2022-08-13 00:08:34,752 INFO  [main] Grouping isotopic peak curves........
2022-08-13 00:08:34,752 INFO  [main] Building PeakCurve Mass-RT KD tree
2022-08-13 00:08:36,409 INFO  [main] No of ion clusters:939 (Memory usage:3869MB)
2022-08-13 00:08:36,409 INFO  [main] Writing PeakCluster serialization to file:CPTAC_CCRCC_W_JHU_20190112_LUMOS_C3N-01524_NAT_500_517_PeakCluster.serFS...
2022-08-13 00:08:36,488 INFO  [main] Performing mass defect filter on fragment peaks
2022-08-13 00:08:36,488 INFO  [main] No. of fragment peaks: 668868
2022-08-13 00:08:36,561 INFO  [main] No. of remaining fragment peaks: 645641
2022-08-13 00:08:36,561 INFO  [main] Building precursor-fragment pairs for MS1 features....
2022-08-13 00:08:48,009 INFO  [main] Building precursor-fragment pairs for unfragmented ions....
2022-08-13 00:08:54,083 INFO  [main] ==================================================================================
2022-08-13 00:08:54,084 INFO  [main] Processing DIA MS2 (mz range):485.0_501.0( 23/30 )
2022-08-13 00:08:54,226 INFO  [main] Processing all scans to detect possible m/z peak curves and
2022-08-13 00:08:54,226 INFO  [main] Smoothing detected signals......
2022-08-13 00:08:59,084 INFO  [main] 615581 Peak curves found (Memory usage:3787MB)
2022-08-13 00:08:59,086 INFO  [main] Grouping isotopic peak curves........
2022-08-13 00:08:59,086 INFO  [main] Building PeakCurve Mass-RT KD tree
2022-08-13 00:09:00,699 INFO  [main] No of ion clusters:863 (Memory usage:3862MB)
2022-08-13 00:09:00,699 INFO  [main] Writing PeakCluster serialization to file:CPTAC_CCRCC_W_JHU_20190112_LUMOS_C3N-01524_NAT_485_501_PeakCluster.serFS...
2022-08-13 00:09:00,720 INFO  [main] Performing mass defect filter on fragment peaks
2022-08-13 00:09:00,720 INFO  [main] No. of fragment peaks: 634212
2022-08-13 00:09:00,769 INFO  [main] No. of remaining fragment peaks: 613815
2022-08-13 00:09:00,769 INFO  [main] Building precursor-fragment pairs for MS1 features....
2022-08-13 00:09:10,888 INFO  [main] Building precursor-fragment pairs for unfragmented ions....
2022-08-13 00:09:16,063 INFO  [main] ==================================================================================
2022-08-13 00:09:16,063 INFO  [main] Processing DIA MS2 (mz range):469.0_486.0( 24/30 )
2022-08-13 00:09:16,133 INFO  [main] Processing all scans to detect possible m/z peak curves and
2022-08-13 00:09:16,133 INFO  [main] Smoothing detected signals......
2022-08-13 00:09:22,088 INFO  [main] 589769 Peak curves found (Memory usage:3789MB)
2022-08-13 00:09:22,090 INFO  [main] Grouping isotopic peak curves........
2022-08-13 00:09:22,090 INFO  [main] Building PeakCurve Mass-RT KD tree
2022-08-13 00:09:23,499 INFO  [main] No of ion clusters:787 (Memory usage:3860MB)
2022-08-13 00:09:23,499 INFO  [main] Writing PeakCluster serialization to file:CPTAC_CCRCC_W_JHU_20190112_LUMOS_C3N-01524_NAT_469_486_PeakCluster.serFS...
2022-08-13 00:09:23,519 INFO  [main] Performing mass defect filter on fragment peaks
2022-08-13 00:09:23,519 INFO  [main] No. of fragment peaks: 608085
2022-08-13 00:09:23,564 INFO  [main] No. of remaining fragment peaks: 590930
2022-08-13 00:09:23,564 INFO  [main] Building precursor-fragment pairs for MS1 features....
2022-08-13 00:09:34,175 INFO  [main] Building precursor-fragment pairs for unfragmented ions....
2022-08-13 00:09:39,831 INFO  [main] ==================================================================================
2022-08-13 00:09:39,831 INFO  [main] Processing DIA MS2 (mz range):454.0_470.0( 25/30 )
2022-08-13 00:09:39,902 INFO  [main] Processing all scans to detect possible m/z peak curves and
2022-08-13 00:09:39,902 INFO  [main] Smoothing detected signals......
2022-08-13 00:09:44,957 INFO  [main] 551937 Peak curves found (Memory usage:3777MB)
2022-08-13 00:09:44,965 INFO  [main] Grouping isotopic peak curves........
2022-08-13 00:09:44,966 INFO  [main] Building PeakCurve Mass-RT KD tree
2022-08-13 00:09:46,368 INFO  [main] No of ion clusters:684 (Memory usage:3845MB)
2022-08-13 00:09:46,368 INFO  [main] Writing PeakCluster serialization to file:CPTAC_CCRCC_W_JHU_20190112_LUMOS_C3N-01524_NAT_454_470_PeakCluster.serFS...
2022-08-13 00:09:46,383 INFO  [main] Performing mass defect filter on fragment peaks
2022-08-13 00:09:46,383 INFO  [main] No. of fragment peaks: 569778
2022-08-13 00:09:46,429 INFO  [main] No. of remaining fragment peaks: 550246
2022-08-13 00:09:46,429 INFO  [main] Building precursor-fragment pairs for MS1 features....
2022-08-13 00:09:56,145 INFO  [main] Building precursor-fragment pairs for unfragmented ions....
2022-08-13 00:10:01,280 INFO  [main] ==================================================================================
2022-08-13 00:10:01,280 INFO  [main] Processing DIA MS2 (mz range):437.0_455.0( 26/30 )
2022-08-13 00:10:01,390 INFO  [main] Processing all scans to detect possible m/z peak curves and
2022-08-13 00:10:01,390 INFO  [main] Smoothing detected signals......
2022-08-13 00:10:07,560 INFO  [main] 537999 Peak curves found (Memory usage:3787MB)
2022-08-13 00:10:07,562 INFO  [main] Grouping isotopic peak curves........
2022-08-13 00:10:07,562 INFO  [main] Building PeakCurve Mass-RT KD tree
2022-08-13 00:10:08,461 INFO  [main] No of ion clusters:689 (Memory usage:3853MB)
2022-08-13 00:10:08,461 INFO  [main] Writing PeakCluster serialization to file:CPTAC_CCRCC_W_JHU_20190112_LUMOS_C3N-01524_NAT_437_455_PeakCluster.serFS...
2022-08-13 00:10:08,479 INFO  [main] Performing mass defect filter on fragment peaks
2022-08-13 00:10:08,479 INFO  [main] No. of fragment peaks: 557025
2022-08-13 00:10:08,531 INFO  [main] No. of remaining fragment peaks: 534853
2022-08-13 00:10:08,531 INFO  [main] Building precursor-fragment pairs for MS1 features....
2022-08-13 00:10:18,938 INFO  [main] Building precursor-fragment pairs for unfragmented ions....
2022-08-13 00:10:24,265 INFO  [main] ==================================================================================
2022-08-13 00:10:24,266 INFO  [main] Processing DIA MS2 (mz range):420.0_438.0( 27/30 )
2022-08-13 00:10:24,342 INFO  [main] Processing all scans to detect possible m/z peak curves and
2022-08-13 00:10:24,342 INFO  [main] Smoothing detected signals......
2022-08-13 00:10:30,097 INFO  [main] 476263 Peak curves found (Memory usage:3762MB)
2022-08-13 00:10:30,100 INFO  [main] Grouping isotopic peak curves........
2022-08-13 00:10:30,100 INFO  [main] Building PeakCurve Mass-RT KD tree
2022-08-13 00:10:31,046 INFO  [main] No of ion clusters:527 (Memory usage:3820MB)
2022-08-13 00:10:31,046 INFO  [main] Writing PeakCluster serialization to file:CPTAC_CCRCC_W_JHU_20190112_LUMOS_C3N-01524_NAT_420_438_PeakCluster.serFS...
2022-08-13 00:10:31,061 INFO  [main] Performing mass defect filter on fragment peaks
2022-08-13 00:10:31,061 INFO  [main] No. of fragment peaks: 492248
2022-08-13 00:10:31,104 INFO  [main] No. of remaining fragment peaks: 473133
2022-08-13 00:10:31,104 INFO  [main] Building precursor-fragment pairs for MS1 features....
2022-08-13 00:10:38,976 INFO  [main] Building precursor-fragment pairs for unfragmented ions....
2022-08-13 00:10:42,582 INFO  [main] ==================================================================================
2022-08-13 00:10:42,582 INFO  [main] Processing DIA MS2 (mz range):401.0_421.0( 28/30 )
2022-08-13 00:10:42,710 INFO  [main] Processing all scans to detect possible m/z peak curves and
2022-08-13 00:10:42,711 INFO  [main] Smoothing detected signals......
2022-08-13 00:10:46,850 INFO  [main] 438616 Peak curves found (Memory usage:3745MB)
2022-08-13 00:10:46,853 INFO  [main] Grouping isotopic peak curves........
2022-08-13 00:10:46,853 INFO  [main] Building PeakCurve Mass-RT KD tree
2022-08-13 00:10:47,763 INFO  [main] No of ion clusters:621 (Memory usage:3799MB)
2022-08-13 00:10:47,763 INFO  [main] Writing PeakCluster serialization to file:CPTAC_CCRCC_W_JHU_20190112_LUMOS_C3N-01524_NAT_401_421_PeakCluster.serFS...
2022-08-13 00:10:47,781 INFO  [main] Performing mass defect filter on fragment peaks
2022-08-13 00:10:47,781 INFO  [main] No. of fragment peaks: 454256
2022-08-13 00:10:47,819 INFO  [main] No. of remaining fragment peaks: 437423
2022-08-13 00:10:47,819 INFO  [main] Building precursor-fragment pairs for MS1 features....
2022-08-13 00:10:56,841 INFO  [main] Building precursor-fragment pairs for unfragmented ions....
2022-08-13 00:11:00,888 INFO  [main] ==================================================================================
2022-08-13 00:11:00,888 INFO  [main] Processing DIA MS2 (mz range):378.0_402.0( 29/30 )
2022-08-13 00:11:00,963 INFO  [main] Processing all scans to detect possible m/z peak curves and
2022-08-13 00:11:00,963 INFO  [main] Smoothing detected signals......
2022-08-13 00:11:05,102 INFO  [main] 393235 Peak curves found (Memory usage:3726MB)
2022-08-13 00:11:05,104 INFO  [main] Grouping isotopic peak curves........
2022-08-13 00:11:05,105 INFO  [main] Building PeakCurve Mass-RT KD tree
2022-08-13 00:11:06,191 INFO  [main] No of ion clusters:542 (Memory usage:3776MB)
2022-08-13 00:11:06,191 INFO  [main] Writing PeakCluster serialization to file:CPTAC_CCRCC_W_JHU_20190112_LUMOS_C3N-01524_NAT_378_402_PeakCluster.serFS...
2022-08-13 00:11:06,221 INFO  [main] Performing mass defect filter on fragment peaks
2022-08-13 00:11:06,221 INFO  [main] No. of fragment peaks: 406156
2022-08-13 00:11:06,255 INFO  [main] No. of remaining fragment peaks: 394361
2022-08-13 00:11:06,255 INFO  [main] Building precursor-fragment pairs for MS1 features....
2022-08-13 00:11:14,556 INFO  [main] Building precursor-fragment pairs for unfragmented ions....
2022-08-13 00:11:17,775 INFO  [main] ==================================================================================
2022-08-13 00:11:17,775 INFO  [main] Processing DIA MS2 (mz range):350.0_379.0( 30/30 )
2022-08-13 00:11:17,851 INFO  [main] Processing all scans to detect possible m/z peak curves and
2022-08-13 00:11:17,851 INFO  [main] Smoothing detected signals......
2022-08-13 00:11:23,770 INFO  [main] 313916 Peak curves found (Memory usage:3685MB)
2022-08-13 00:11:23,772 INFO  [main] Grouping isotopic peak curves........
2022-08-13 00:11:23,772 INFO  [main] Building PeakCurve Mass-RT KD tree
2022-08-13 00:11:24,596 INFO  [main] No of ion clusters:423 (Memory usage:3724MB)
2022-08-13 00:11:24,597 INFO  [main] Writing PeakCluster serialization to file:CPTAC_CCRCC_W_JHU_20190112_LUMOS_C3N-01524_NAT_350_379_PeakCluster.serFS...
2022-08-13 00:11:24,608 INFO  [main] Performing mass defect filter on fragment peaks
2022-08-13 00:11:24,608 INFO  [main] No. of fragment peaks: 325220
2022-08-13 00:11:24,639 INFO  [main] No. of remaining fragment peaks: 304903
2022-08-13 00:11:24,639 INFO  [main] Building precursor-fragment pairs for MS1 features....
2022-08-13 00:11:30,938 INFO  [main] Building precursor-fragment pairs for unfragmented ions....
2022-08-13 00:11:33,660 INFO  [main] ==================================================================================
2022-08-13 00:12:11,680 INFO  [main] /storage/yufe/results/msfragger_dia_paper/ccrcc_175/diaumpire/CPTAC_CCRCC_W_JHU_20190112_LUMOS_C3N-01524_NAT.mzML processed time:0 hour, 19 min, 56 sec
2022-08-13 00:12:11,680 INFO  [main] Job complete
2022-08-13 00:12:11,680 INFO  [main] =================================================================================================
Process 'UmpireSe' finished, exit code: 0
UmpireSe
java -cp /storage/yufe/tools/FragPipe-18.0/fragpipe/lib/fragpipe-18.0.jar com.github.chhh.utils.FileDelete /storage/yufe/results/msfragger_dia_paper/ccrcc_175/diaumpire/CPTAC_CCRCC_W_JHU_20190112_LUMOS_C3N-01524_NAT_Peak
Process 'UmpireSe' finished, exit code: 0
UmpireSe
java -cp /storage/yufe/tools/FragPipe-18.0/fragpipe/lib/fragpipe-18.0.jar com.github.chhh.utils.FileDelete /storage/yufe/results/msfragger_dia_paper/ccrcc_175/diaumpire/CPTAC_CCRCC_W_JHU_20190112_LUMOS_C3N-01524_NAT.DIAWindowsFS
Process 'UmpireSe' finished, exit code: 0
UmpireSe
java -cp /storage/yufe/tools/FragPipe-18.0/fragpipe/lib/fragpipe-18.0.jar com.github.chhh.utils.FileDelete /storage/yufe/results/msfragger_dia_paper/ccrcc_175/diaumpire/CPTAC_CCRCC_W_JHU_20190112_LUMOS_C3N-01524_NAT.RTidxFS
Process 'UmpireSe' finished, exit code: 0
UmpireSe
java -cp /storage/yufe/tools/FragPipe-18.0/fragpipe/lib/fragpipe-18.0.jar com.github.chhh.utils.FileDelete /storage/yufe/results/msfragger_dia_paper/ccrcc_175/diaumpire/CPTAC_CCRCC_W_JHU_20190112_LUMOS_C3N-01524_NAT.ScanClusterMapping_Q1
Process 'UmpireSe' finished, exit code: 0
UmpireSe
java -cp /storage/yufe/tools/FragPipe-18.0/fragpipe/lib/fragpipe-18.0.jar com.github.chhh.utils.FileDelete /storage/yufe/results/msfragger_dia_paper/ccrcc_175/diaumpire/CPTAC_CCRCC_W_JHU_20190112_LUMOS_C3N-01524_NAT.ScanClusterMapping_Q2
Process 'UmpireSe' finished, exit code: 0
UmpireSe
java -cp /storage/yufe/tools/FragPipe-18.0/fragpipe/lib/fragpipe-18.0.jar com.github.chhh.utils.FileDelete /storage/yufe/results/msfragger_dia_paper/ccrcc_175/diaumpire/CPTAC_CCRCC_W_JHU_20190112_LUMOS_C3N-01524_NAT.ScanClusterMapping_Q3
Process 'UmpireSe' finished, exit code: 0
UmpireSe
java -cp /storage/yufe/tools/FragPipe-18.0/fragpipe/lib/fragpipe-18.0.jar com.github.chhh.utils.FileDelete /storage/yufe/results/msfragger_dia_paper/ccrcc_175/diaumpire/CPTAC_CCRCC_W_JHU_20190112_LUMOS_C3N-01524_NAT.ScanidxFS
Process 'UmpireSe' finished, exit code: 0
UmpireSe
java -cp /storage/yufe/tools/FragPipe-18.0/fragpipe/lib/fragpipe-18.0.jar com.github.chhh.utils.FileDelete /storage/yufe/results/msfragger_dia_paper/ccrcc_175/diaumpire/CPTAC_CCRCC_W_JHU_20190112_LUMOS_C3N-01524_NAT.ScanPosFS
Process 'UmpireSe' finished, exit code: 0
UmpireSe
java -cp /storage/yufe/tools/FragPipe-18.0/fragpipe/lib/fragpipe-18.0.jar com.github.chhh.utils.FileDelete /storage/yufe/results/msfragger_dia_paper/ccrcc_175/diaumpire/CPTAC_CCRCC_W_JHU_20190112_LUMOS_C3N-01524_NAT.ScanRTFS
Process 'UmpireSe' finished, exit code: 0
UmpireSe
java -cp /storage/yufe/tools/FragPipe-18.0/fragpipe/lib/fragpipe-18.0.jar com.github.chhh.utils.FileDelete /storage/yufe/results/msfragger_dia_paper/ccrcc_175/diaumpire/CPTAC_CCRCC_W_JHU_20190112_LUMOS_C3N-01524_NAT_diasetting.ser
Process 'UmpireSe' finished, exit code: 0
UmpireSe
java -cp /storage/yufe/tools/FragPipe-18.0/fragpipe/lib/fragpipe-18.0.jar com.github.chhh.utils.FileDelete /storage/yufe/results/msfragger_dia_paper/ccrcc_175/diaumpire/CPTAC_CCRCC_W_JHU_20190112_LUMOS_C3N-01524_NAT_params.ser
Process 'UmpireSe' finished, exit code: 0
UmpireSe
java -cp /storage/yufe/tools/FragPipe-18.0/fragpipe/lib/fragpipe-18.0.jar com.github.chhh.utils.FileDelete /storage/yufe/results/msfragger_dia_paper/ccrcc_175/diaumpire/CPTAC_CCRCC_W_JHU_20190112_LUMOS_C3N-01524_NAT_Q1.mgf
Process 'UmpireSe' finished, exit code: 0
UmpireSe
java -cp /storage/yufe/tools/FragPipe-18.0/fragpipe/lib/fragpipe-18.0.jar com.github.chhh.utils.FileDelete /storage/yufe/results/msfragger_dia_paper/ccrcc_175/diaumpire/CPTAC_CCRCC_W_JHU_20190112_LUMOS_C3N-01524_NAT_Q2.mgf
Process 'UmpireSe' finished, exit code: 0
UmpireSe
java -cp /storage/yufe/tools/FragPipe-18.0/fragpipe/lib/fragpipe-18.0.jar com.github.chhh.utils.FileDelete /storage/yufe/results/msfragger_dia_paper/ccrcc_175/diaumpire/CPTAC_CCRCC_W_JHU_20190112_LUMOS_C3N-01524_NAT_Q3.mgf
Process 'UmpireSe' finished, exit code: 0
UmpireSe
java -Xmx256G -Dlibs.thermo.dir=/storage/yufe/tools/MSFragger-3.5/ext/thermo -cp /storage/yufe/tools/FragPipe-18.0/fragpipe/tools/DIA_Umpire_SE-2.2.8.jar:/storage/yufe/tools/FragPipe-18.0/fragpipe/tools/batmass-io-1.25.5.jar dia_umpire_se.DIA_Umpire_SE /storage/yufe/results/msfragger_dia_paper/ccrcc_175/diaumpire/CPTAC_CCRCC_W_JHU_20190112_LUMOS_C3N-01524_T.mzML /storage/yufe/results/msfragger_dia_paper/ccrcc_175/diaumpire/umpire-se.params
=================================================================================================
DIA-Umpire signal extraction analysis  (version: v2.2.8)
(c) University of Michigan
WARNING: sun.reflect.Reflection.getCallerClass is not supported. This will impact performance.
2022-08-13 00:12:22,615 INFO  [main] Version: v2.2.8
2022-08-13 00:12:22,617 INFO  [main] Parameter file:/storage/yufe/results/msfragger_dia_paper/ccrcc_175/diaumpire/umpire-se.params
2022-08-13 00:12:22,617 INFO  [main] Spectra file:/storage/yufe/results/msfragger_dia_paper/ccrcc_175/diaumpire/CPTAC_CCRCC_W_JHU_20190112_LUMOS_C3N-01524_T.mzML
2022-08-13 00:12:22,619 INFO  [main] 
2022-08-13 00:12:22,620 INFO  [main] ####################################################################################################
2022-08-13 00:12:22,620 INFO  [main] #No of threads
2022-08-13 00:12:22,620 INFO  [main] Thread = 56
2022-08-13 00:12:22,620 INFO  [main] ####################################################################################################
2022-08-13 00:12:22,620 INFO  [main] 
2022-08-13 00:12:22,620 INFO  [main] ## omit Thread
2022-08-13 00:12:22,620 INFO  [main] 
2022-08-13 00:12:22,620 INFO  [main] #Precursor-fragments grouping parameters
2022-08-13 00:12:22,620 INFO  [main] RPmax = 25
2022-08-13 00:12:22,621 INFO  [main] RFmax = 500
2022-08-13 00:12:22,621 INFO  [main] CorrThreshold = 0
2022-08-13 00:12:22,621 INFO  [main] DeltaApex = 0.2
2022-08-13 00:12:22,621 INFO  [main] RTOverlap = 0.3
2022-08-13 00:12:22,621 INFO  [main] 
2022-08-13 00:12:22,621 INFO  [main] #Fragment intensity adjustments
2022-08-13 00:12:22,621 INFO  [main] # change BoostComplementaryIon if later using database search results to build libraries for Skyline/OpenSWATH
2022-08-13 00:12:22,621 INFO  [main] AdjustFragIntensity = true
2022-08-13 00:12:22,621 INFO  [main] BoostComplementaryIon = false
2022-08-13 00:12:22,622 INFO  [main] 
2022-08-13 00:12:22,622 INFO  [main] #Export detected MS1 features (output feature file can be loaded and mapped to RAW data in BatMass)
2022-08-13 00:12:22,622 INFO  [main] ExportPrecursorPeak = false
2022-08-13 00:12:22,622 INFO  [main] 
2022-08-13 00:12:22,622 INFO  [main] Q1 = true
2022-08-13 00:12:22,622 INFO  [main] Q2 = true
2022-08-13 00:12:22,622 INFO  [main] Q3 = true
2022-08-13 00:12:22,622 INFO  [main] 
2022-08-13 00:12:22,622 INFO  [main] #Signal extraction: mass accuracy and resolution
2022-08-13 00:12:22,623 INFO  [main] # resolution parameter matters only for data generated in profile mode
2022-08-13 00:12:22,623 INFO  [main] SE.MS1PPM = 10
2022-08-13 00:12:22,623 INFO  [main] SE.MS2PPM = 20
2022-08-13 00:12:22,623 INFO  [main] SE.Resolution = 60000
2022-08-13 00:12:22,623 INFO  [main] 
2022-08-13 00:12:22,623 INFO  [main] #Signal extraction: signal to noise filter
2022-08-13 00:12:22,623 INFO  [main] SE.SN = 1.1
2022-08-13 00:12:22,623 INFO  [main] SE.MS2SN = 1.1
2022-08-13 00:12:22,623 INFO  [main] 
2022-08-13 00:12:22,624 INFO  [main] #Signal extraction: minimum signal intensity filter
2022-08-13 00:12:22,624 INFO  [main] # for Thermo data, filtering is usually not necessary. Set SE.EstimateBG to false and SE.MinMSIntensity and SE.MinMSMSIntensity to a low value, e.g. 1
2022-08-13 00:12:22,624 INFO  [main] # for older Q Exactive data, or when too many MS1 features are extracted, set SE.EstimateBG to yes (or apply SE.MinMSIntensity and SE.MinMSMSIntensity values based on BatMass visualization)
2022-08-13 00:12:22,624 INFO  [main] SE.EstimateBG = false
2022-08-13 00:12:22,624 INFO  [main] SE.MinMSIntensity = 1
2022-08-13 00:12:22,624 INFO  [main] SE.MinMSMSIntensity = 1
2022-08-13 00:12:22,624 INFO  [main] 
2022-08-13 00:12:22,624 INFO  [main] #Signal extraction: peak curve detection and isotope grouping
2022-08-13 00:12:22,624 INFO  [main] # for older Q Exactive data, or when too many MS1 features are extracted, set SE.NoMissedScan to 1
2022-08-13 00:12:22,624 INFO  [main] SE.NoMissedScan = 1
2022-08-13 00:12:22,625 INFO  [main] SE.MaxCurveRTRange = 2
2022-08-13 00:12:22,625 INFO  [main] SE.RemoveGroupedPeaks = true
2022-08-13 00:12:22,625 INFO  [main] SE.RemoveGroupedPeaksRTOverlap = 0.3
2022-08-13 00:12:22,625 INFO  [main] SE.RemoveGroupedPeaksCorr = 0.3
2022-08-13 00:12:22,625 INFO  [main] SE.MinNoPeakCluster = 2
2022-08-13 00:12:22,625 INFO  [main] SE.MaxNoPeakCluster = 4
2022-08-13 00:12:22,625 INFO  [main] 
2022-08-13 00:12:22,625 INFO  [main] #Signal extraction: filtering of MS1 features
2022-08-13 00:12:22,625 INFO  [main] # if interested in modified peptides, increase MassDefectOffset parameter, or set SE.MassDefectFilter to false
2022-08-13 00:12:22,626 INFO  [main] SE.IsoPattern = 0.3
2022-08-13 00:12:22,626 INFO  [main] SE.MassDefectFilter = true
2022-08-13 00:12:22,626 INFO  [main] SE.MassDefectOffset = 0.1
2022-08-13 00:12:22,626 INFO  [main] 
2022-08-13 00:12:22,626 INFO  [main] #Signal extraction: other
2022-08-13 00:12:22,626 INFO  [main] SE.StartCharge = 1
2022-08-13 00:12:22,626 INFO  [main] SE.EndCharge = 5
2022-08-13 00:12:22,626 INFO  [main] SE.MS2StartCharge = 2
2022-08-13 00:12:22,626 INFO  [main] SE.MS2EndCharge = 5
2022-08-13 00:12:22,627 INFO  [main] SE.MinFrag = 10
2022-08-13 00:12:22,627 INFO  [main] SE.StartRT = 0
2022-08-13 00:12:22,627 INFO  [main] SE.EndRT = 9999
2022-08-13 00:12:22,627 INFO  [main] SE.MinMZ = 200
2022-08-13 00:12:22,627 INFO  [main] SE.MinPrecursorMass = 600
2022-08-13 00:12:22,627 INFO  [main] SE.MaxPrecursorMass = 5000
2022-08-13 00:12:22,627 INFO  [main] 
2022-08-13 00:12:22,627 INFO  [main] 
2022-08-13 00:12:22,627 INFO  [main] #Isolation window setting
2022-08-13 00:12:22,627 INFO  [main] #The current version supports the following window type: SWATH (fixed window size), V_SWATH (variable SWATH window), MSX, MSE, pSMART
2022-08-13 00:12:22,627 INFO  [main] WindowType = SWATH
2022-08-13 00:12:22,627 INFO  [main] 
2022-08-13 00:12:22,628 INFO  [main] #Fix window size (For SWATH)
2022-08-13 00:12:22,628 INFO  [main] # for Thermo data, this will be determined from raw data automatically
2022-08-13 00:12:22,628 INFO  [main] WindowSize = 10
2022-08-13 00:12:22,628 INFO  [main] 
2022-08-13 00:12:22,628 INFO  [main] #Variable SWATH window setting (start m/z, end m/z, separated by Tab)
2022-08-13 00:12:22,628 INFO  [main] # for Thermo data, this will be determined from raw data automatically
2022-08-13 00:12:22,628 INFO  [main] ==window setting begin
2022-08-13 00:12:22,628 INFO  [main] 
2022-08-13 00:12:22,632 INFO  [main] =================================================================================================
2022-08-13 00:12:22,632 INFO  [main] Processing /storage/yufe/results/msfragger_dia_paper/ccrcc_175/diaumpire/CPTAC_CCRCC_W_JHU_20190112_LUMOS_C3N-01524_T.mzML....
2022-08-13 00:12:22,635 INFO  [main] Writing DIA setting to file:/storage/yufe/results/msfragger_dia_paper/ccrcc_175/diaumpire/CPTAC_CCRCC_W_JHU_20190112_LUMOS_C3N-01524_T_diasetting.ser...
2022-08-13 00:12:22,641 INFO  [main] Writing parameter to file:/storage/yufe/results/msfragger_dia_paper/ccrcc_175/diaumpire/CPTAC_CCRCC_W_JHU_20190112_LUMOS_C3N-01524_T_params.ser...
2022-08-13 00:12:22,645 INFO  [main] Module A: Signal extraction
WARNING: An illegal reflective access operation has occurred
WARNING: Illegal reflective access by org.nustaq.serialization.FSTClazzInfo (file:/storage/yufe/tools/FragPipe-18.0/fragpipe/tools/DIA_Umpire_SE-2.2.8.jar) to field java.lang.String.value
WARNING: Please consider reporting this to the maintainers of org.nustaq.serialization.FSTClazzInfo
WARNING: Use --illegal-access=warn to enable warnings of further illegal reflective access operations
WARNING: All illegal access operations will be denied in a future release
2022-08-13 00:12:49,023 INFO  [main] Writing DIA setting to file:/storage/yufe/results/msfragger_dia_paper/ccrcc_175/diaumpire/CPTAC_CCRCC_W_JHU_20190112_LUMOS_C3N-01524_T_diasetting.ser...
2022-08-13 00:12:49,394 INFO  [main] Processing MS1 peak detection
2022-08-13 00:12:49,397 INFO  [main] MS1 average cycle time : 3.1631563 seconds
2022-08-13 00:12:55,814 INFO  [main] Processing all scans to detect possible m/z peak curves and
2022-08-13 00:12:55,814 INFO  [main] Smoothing detected signals......
2022-08-13 00:13:10,541 INFO  [main] 3120701 Peak curves found (Memory usage:2445MB)
2022-08-13 00:13:10,542 INFO  [main] Inclusion mz values found: 0/0
2022-08-13 00:13:10,542 INFO  [main] Grouping isotopic peak curves........
2022-08-13 00:13:10,543 INFO  [main] Building PeakCurve Mass-RT KD tree
2022-08-13 00:13:38,507 INFO  [main] No of ion clusters:318468 (Memory usage:2508MB)
2022-08-13 00:13:38,670 INFO  [main] Writing PeakCluster serialization to file:CPTAC_CCRCC_W_JHU_20190112_LUMOS_C3N-01524_T_PeakCluster.serFS...
2022-08-13 00:13:45,231 INFO  [main] ==================================================================================
2022-08-13 00:13:45,232 INFO  [main] Processing DIA MS2 (mz range):1091.0_1650.0( 1/30 )
2022-08-13 00:13:45,408 INFO  [main] Processing all scans to detect possible m/z peak curves and
2022-08-13 00:13:45,408 INFO  [main] Smoothing detected signals......
2022-08-13 00:13:54,289 INFO  [main] 749833 Peak curves found (Memory usage:3048MB)
2022-08-13 00:13:54,291 INFO  [main] Grouping isotopic peak curves........
2022-08-13 00:13:54,291 INFO  [main] Building PeakCurve Mass-RT KD tree
2022-08-13 00:13:56,153 INFO  [main] No of ion clusters:501 (Memory usage:3141MB)
2022-08-13 00:13:56,153 INFO  [main] Writing PeakCluster serialization to file:CPTAC_CCRCC_W_JHU_20190112_LUMOS_C3N-01524_T_1091_1650_PeakCluster.serFS...
2022-08-13 00:13:56,183 INFO  [main] Performing mass defect filter on fragment peaks
2022-08-13 00:13:56,183 INFO  [main] No. of fragment peaks: 794409
2022-08-13 00:13:56,301 INFO  [main] No. of remaining fragment peaks: 777311
2022-08-13 00:13:56,302 INFO  [main] Building precursor-fragment pairs for MS1 features....
2022-08-13 00:14:25,947 INFO  [main] Building precursor-fragment pairs for unfragmented ions....
2022-08-13 00:14:34,576 INFO  [main] ==================================================================================
2022-08-13 00:14:34,576 INFO  [main] Processing DIA MS2 (mz range):1001.0_1092.0( 2/30 )
2022-08-13 00:14:34,820 INFO  [main] Processing all scans to detect possible m/z peak curves and
2022-08-13 00:14:34,820 INFO  [main] Smoothing detected signals......
2022-08-13 00:14:42,601 INFO  [main] 920978 Peak curves found (Memory usage:2988MB)
2022-08-13 00:14:42,607 INFO  [main] Grouping isotopic peak curves........
2022-08-13 00:14:42,607 INFO  [main] Building PeakCurve Mass-RT KD tree
2022-08-13 00:14:45,074 INFO  [main] No of ion clusters:1667 (Memory usage:3101MB)
2022-08-13 00:14:45,075 INFO  [main] Writing PeakCluster serialization to file:CPTAC_CCRCC_W_JHU_20190112_LUMOS_C3N-01524_T_1001_1092_PeakCluster.serFS...
2022-08-13 00:14:45,110 INFO  [main] Performing mass defect filter on fragment peaks
2022-08-13 00:14:45,110 INFO  [main] No. of fragment peaks: 952081
2022-08-13 00:14:45,212 INFO  [main] No. of remaining fragment peaks: 931737
2022-08-13 00:14:45,213 INFO  [main] Building precursor-fragment pairs for MS1 features....
2022-08-13 00:15:14,294 INFO  [main] Building precursor-fragment pairs for unfragmented ions....
2022-08-13 00:15:27,471 INFO  [main] ==================================================================================
2022-08-13 00:15:27,471 INFO  [main] Processing DIA MS2 (mz range):938.0_1002.0( 3/30 )
2022-08-13 00:15:27,670 INFO  [main] Processing all scans to detect possible m/z peak curves and
2022-08-13 00:15:27,670 INFO  [main] Smoothing detected signals......
2022-08-13 00:15:32,887 INFO  [main] 846830 Peak curves found (Memory usage:2976MB)
2022-08-13 00:15:32,889 INFO  [main] Grouping isotopic peak curves........
2022-08-13 00:15:32,889 INFO  [main] Building PeakCurve Mass-RT KD tree
2022-08-13 00:15:34,862 INFO  [main] No of ion clusters:1278 (Memory usage:3078MB)
2022-08-13 00:15:34,863 INFO  [main] Writing PeakCluster serialization to file:CPTAC_CCRCC_W_JHU_20190112_LUMOS_C3N-01524_T_938_1002_PeakCluster.serFS...
2022-08-13 00:15:34,885 INFO  [main] Performing mass defect filter on fragment peaks
2022-08-13 00:15:34,885 INFO  [main] No. of fragment peaks: 868628
2022-08-13 00:15:34,965 INFO  [main] No. of remaining fragment peaks: 849164
2022-08-13 00:15:34,965 INFO  [main] Building precursor-fragment pairs for MS1 features....
2022-08-13 00:16:03,625 INFO  [main] Building precursor-fragment pairs for unfragmented ions....
2022-08-13 00:16:15,078 INFO  [main] ==================================================================================
2022-08-13 00:16:15,078 INFO  [main] Processing DIA MS2 (mz range):888.0_939.0( 4/30 )
2022-08-13 00:16:15,263 INFO  [main] Processing all scans to detect possible m/z peak curves and
2022-08-13 00:16:15,263 INFO  [main] Smoothing detected signals......
2022-08-13 00:16:20,096 INFO  [main] 781976 Peak curves found (Memory usage:2982MB)
2022-08-13 00:16:20,100 INFO  [main] Grouping isotopic peak curves........
2022-08-13 00:16:20,100 INFO  [main] Building PeakCurve Mass-RT KD tree
2022-08-13 00:16:21,928 INFO  [main] No of ion clusters:1158 (Memory usage:3076MB)
2022-08-13 00:16:21,929 INFO  [main] Writing PeakCluster serialization to file:CPTAC_CCRCC_W_JHU_20190112_LUMOS_C3N-01524_T_888_939_PeakCluster.serFS...
2022-08-13 00:16:21,947 INFO  [main] Performing mass defect filter on fragment peaks
2022-08-13 00:16:21,947 INFO  [main] No. of fragment peaks: 796795
2022-08-13 00:16:22,015 INFO  [main] No. of remaining fragment peaks: 780614
2022-08-13 00:16:22,015 INFO  [main] Building precursor-fragment pairs for MS1 features....
2022-08-13 00:16:45,233 INFO  [main] Building precursor-fragment pairs for unfragmented ions....
2022-08-13 00:16:53,970 INFO  [main] ==================================================================================
2022-08-13 00:16:53,970 INFO  [main] Processing DIA MS2 (mz range):847.0_889.0( 5/30 )
2022-08-13 00:16:54,119 INFO  [main] Processing all scans to detect possible m/z peak curves and
2022-08-13 00:16:54,119 INFO  [main] Smoothing detected signals......
2022-08-13 00:16:59,439 INFO  [main] 868648 Peak curves found (Memory usage:3073MB)
2022-08-13 00:16:59,442 INFO  [main] Grouping isotopic peak curves........
2022-08-13 00:16:59,442 INFO  [main] Building PeakCurve Mass-RT KD tree
2022-08-13 00:17:01,712 INFO  [main] No of ion clusters:1143 (Memory usage:3176MB)
2022-08-13 00:17:01,712 INFO  [main] Writing PeakCluster serialization to file:CPTAC_CCRCC_W_JHU_20190112_LUMOS_C3N-01524_T_847_889_PeakCluster.serFS...
2022-08-13 00:17:01,733 INFO  [main] Performing mass defect filter on fragment peaks
2022-08-13 00:17:01,733 INFO  [main] No. of fragment peaks: 889410
2022-08-13 00:17:01,815 INFO  [main] No. of remaining fragment peaks: 872094
2022-08-13 00:17:01,816 INFO  [main] Building precursor-fragment pairs for MS1 features....
2022-08-13 00:17:22,853 INFO  [main] Building precursor-fragment pairs for unfragmented ions....
2022-08-13 00:17:33,368 INFO  [main] ==================================================================================
2022-08-13 00:17:33,368 INFO  [main] Processing DIA MS2 (mz range):814.0_848.0( 6/30 )
2022-08-13 00:17:33,534 INFO  [main] Processing all scans to detect possible m/z peak curves and
2022-08-13 00:17:33,534 INFO  [main] Smoothing detected signals......
2022-08-13 00:17:38,850 INFO  [main] 787637 Peak curves found (Memory usage:3061MB)
2022-08-13 00:17:38,854 INFO  [main] Grouping isotopic peak curves........
2022-08-13 00:17:38,854 INFO  [main] Building PeakCurve Mass-RT KD tree
2022-08-13 00:17:40,900 INFO  [main] No of ion clusters:906 (Memory usage:3157MB)
2022-08-13 00:17:40,901 INFO  [main] Writing PeakCluster serialization to file:CPTAC_CCRCC_W_JHU_20190112_LUMOS_C3N-01524_T_814_848_PeakCluster.serFS...
2022-08-13 00:17:40,916 INFO  [main] Performing mass defect filter on fragment peaks
2022-08-13 00:17:40,916 INFO  [main] No. of fragment peaks: 804035
2022-08-13 00:17:40,977 INFO  [main] No. of remaining fragment peaks: 786265
2022-08-13 00:17:40,977 INFO  [main] Building precursor-fragment pairs for MS1 features....
2022-08-13 00:18:05,792 INFO  [main] Building precursor-fragment pairs for unfragmented ions....
2022-08-13 00:18:14,685 INFO  [main] ==================================================================================
2022-08-13 00:18:14,685 INFO  [main] Processing DIA MS2 (mz range):784.0_815.0( 7/30 )
2022-08-13 00:18:14,825 INFO  [main] Processing all scans to detect possible m/z peak curves and
2022-08-13 00:18:14,825 INFO  [main] Smoothing detected signals......
2022-08-13 00:18:20,124 INFO  [main] 796060 Peak curves found (Memory usage:3097MB)
2022-08-13 00:18:20,126 INFO  [main] Grouping isotopic peak curves........
2022-08-13 00:18:20,126 INFO  [main] Building PeakCurve Mass-RT KD tree
2022-08-13 00:18:22,268 INFO  [main] No of ion clusters:863 (Memory usage:3191MB)
2022-08-13 00:18:22,268 INFO  [main] Writing PeakCluster serialization to file:CPTAC_CCRCC_W_JHU_20190112_LUMOS_C3N-01524_T_784_815_PeakCluster.serFS...
2022-08-13 00:18:22,287 INFO  [main] Performing mass defect filter on fragment peaks
2022-08-13 00:18:22,287 INFO  [main] No. of fragment peaks: 813410
2022-08-13 00:18:22,368 INFO  [main] No. of remaining fragment peaks: 802664
2022-08-13 00:18:22,368 INFO  [main] Building precursor-fragment pairs for MS1 features....
2022-08-13 00:18:43,092 INFO  [main] Building precursor-fragment pairs for unfragmented ions....
2022-08-13 00:18:51,904 INFO  [main] ==================================================================================
2022-08-13 00:18:51,904 INFO  [main] Processing DIA MS2 (mz range):757.0_785.0( 8/30 )
2022-08-13 00:18:52,021 INFO  [main] Processing all scans to detect possible m/z peak curves and
2022-08-13 00:18:52,021 INFO  [main] Smoothing detected signals......
2022-08-13 00:18:57,140 INFO  [main] 683628 Peak curves found (Memory usage:3056MB)
2022-08-13 00:18:57,145 INFO  [main] Grouping isotopic peak curves........
2022-08-13 00:18:57,145 INFO  [main] Building PeakCurve Mass-RT KD tree
2022-08-13 00:18:59,121 INFO  [main] No of ion clusters:756 (Memory usage:3139MB)
2022-08-13 00:18:59,121 INFO  [main] Writing PeakCluster serialization to file:CPTAC_CCRCC_W_JHU_20190112_LUMOS_C3N-01524_T_757_785_PeakCluster.serFS...
2022-08-13 00:18:59,136 INFO  [main] Performing mass defect filter on fragment peaks
2022-08-13 00:18:59,137 INFO  [main] No. of fragment peaks: 700371
2022-08-13 00:18:59,201 INFO  [main] No. of remaining fragment peaks: 685704
2022-08-13 00:18:59,201 INFO  [main] Building precursor-fragment pairs for MS1 features....
2022-08-13 00:19:13,653 INFO  [main] Building precursor-fragment pairs for unfragmented ions....
2022-08-13 00:19:19,347 INFO  [main] ==================================================================================
2022-08-13 00:19:19,347 INFO  [main] Processing DIA MS2 (mz range):731.0_758.0( 9/30 )
2022-08-13 00:19:19,477 INFO  [main] Processing all scans to detect possible m/z peak curves and
2022-08-13 00:19:19,477 INFO  [main] Smoothing detected signals......
2022-08-13 00:19:24,023 INFO  [main] 685529 Peak curves found (Memory usage:3092MB)
2022-08-13 00:19:24,025 INFO  [main] Grouping isotopic peak curves........
2022-08-13 00:19:24,025 INFO  [main] Building PeakCurve Mass-RT KD tree
2022-08-13 00:19:26,130 INFO  [main] No of ion clusters:682 (Memory usage:3173MB)
2022-08-13 00:19:26,130 INFO  [main] Writing PeakCluster serialization to file:CPTAC_CCRCC_W_JHU_20190112_LUMOS_C3N-01524_T_731_758_PeakCluster.serFS...
2022-08-13 00:19:26,149 INFO  [main] Performing mass defect filter on fragment peaks
2022-08-13 00:19:26,149 INFO  [main] No. of fragment peaks: 702593
2022-08-13 00:19:26,218 INFO  [main] No. of remaining fragment peaks: 690201
2022-08-13 00:19:26,218 INFO  [main] Building precursor-fragment pairs for MS1 features....
2022-08-13 00:19:39,615 INFO  [main] Building precursor-fragment pairs for unfragmented ions....
2022-08-13 00:19:45,112 INFO  [main] ==================================================================================
2022-08-13 00:19:45,112 INFO  [main] Processing DIA MS2 (mz range):708.0_732.0( 10/30 )
2022-08-13 00:19:45,197 INFO  [main] Processing all scans to detect possible m/z peak curves and
2022-08-13 00:19:45,198 INFO  [main] Smoothing detected signals......
2022-08-13 00:19:51,732 INFO  [main] 849798 Peak curves found (Memory usage:3232MB)
2022-08-13 00:19:51,735 INFO  [main] Grouping isotopic peak curves........
2022-08-13 00:19:51,735 INFO  [main] Building PeakCurve Mass-RT KD tree
2022-08-13 00:19:54,125 INFO  [main] No of ion clusters:902 (Memory usage:3337MB)
2022-08-13 00:19:54,125 INFO  [main] Writing PeakCluster serialization to file:CPTAC_CCRCC_W_JHU_20190112_LUMOS_C3N-01524_T_708_732_PeakCluster.serFS...
2022-08-13 00:19:54,141 INFO  [main] Performing mass defect filter on fragment peaks
2022-08-13 00:19:54,141 INFO  [main] No. of fragment peaks: 877399
2022-08-13 00:19:54,221 INFO  [main] No. of remaining fragment peaks: 859679
2022-08-13 00:19:54,221 INFO  [main] Building precursor-fragment pairs for MS1 features....
2022-08-13 00:20:15,029 INFO  [main] Building precursor-fragment pairs for unfragmented ions....
2022-08-13 00:20:24,492 INFO  [main] ==================================================================================
2022-08-13 00:20:24,492 INFO  [main] Processing DIA MS2 (mz range):687.0_709.0( 11/30 )
2022-08-13 00:20:24,670 INFO  [main] Processing all scans to detect possible m/z peak curves and
2022-08-13 00:20:24,670 INFO  [main] Smoothing detected signals......
2022-08-13 00:20:30,631 INFO  [main] 797651 Peak curves found (Memory usage:3237MB)
2022-08-13 00:20:30,635 INFO  [main] Grouping isotopic peak curves........
2022-08-13 00:20:30,635 INFO  [main] Building PeakCurve Mass-RT KD tree
2022-08-13 00:20:33,021 INFO  [main] No of ion clusters:763 (Memory usage:3333MB)
2022-08-13 00:20:33,021 INFO  [main] Writing PeakCluster serialization to file:CPTAC_CCRCC_W_JHU_20190112_LUMOS_C3N-01524_T_687_709_PeakCluster.serFS...
2022-08-13 00:20:33,036 INFO  [main] Performing mass defect filter on fragment peaks
2022-08-13 00:20:33,037 INFO  [main] No. of fragment peaks: 820550
2022-08-13 00:20:33,111 INFO  [main] No. of remaining fragment peaks: 801984
2022-08-13 00:20:33,112 INFO  [main] Building precursor-fragment pairs for MS1 features....
2022-08-13 00:20:48,822 INFO  [main] Building precursor-fragment pairs for unfragmented ions....
2022-08-13 00:20:55,712 INFO  [main] ==================================================================================
2022-08-13 00:20:55,712 INFO  [main] Processing DIA MS2 (mz range):668.0_688.0( 12/30 )
2022-08-13 00:20:55,910 INFO  [main] Processing all scans to detect possible m/z peak curves and
2022-08-13 00:20:55,911 INFO  [main] Smoothing detected signals......
2022-08-13 00:21:02,447 INFO  [main] 768788 Peak curves found (Memory usage:3247MB)
2022-08-13 00:21:02,450 INFO  [main] Grouping isotopic peak curves........
2022-08-13 00:21:02,450 INFO  [main] Building PeakCurve Mass-RT KD tree
2022-08-13 00:21:04,810 INFO  [main] No of ion clusters:753 (Memory usage:3340MB)
2022-08-13 00:21:04,811 INFO  [main] Writing PeakCluster serialization to file:CPTAC_CCRCC_W_JHU_20190112_LUMOS_C3N-01524_T_668_688_PeakCluster.serFS...
2022-08-13 00:21:04,826 INFO  [main] Performing mass defect filter on fragment peaks
2022-08-13 00:21:04,826 INFO  [main] No. of fragment peaks: 792865
2022-08-13 00:21:04,891 INFO  [main] No. of remaining fragment peaks: 772311
2022-08-13 00:21:04,891 INFO  [main] Building precursor-fragment pairs for MS1 features....
2022-08-13 00:21:17,393 INFO  [main] Building precursor-fragment pairs for unfragmented ions....
2022-08-13 00:21:23,071 INFO  [main] ==================================================================================
2022-08-13 00:21:23,071 INFO  [main] Processing DIA MS2 (mz range):649.0_669.0( 13/30 )
2022-08-13 00:21:23,144 INFO  [main] Processing all scans to detect possible m/z peak curves and
2022-08-13 00:21:23,144 INFO  [main] Smoothing detected signals......
2022-08-13 00:21:28,892 INFO  [main] 736846 Peak curves found (Memory usage:3251MB)
2022-08-13 00:21:28,895 INFO  [main] Grouping isotopic peak curves........
2022-08-13 00:21:28,895 INFO  [main] Building PeakCurve Mass-RT KD tree
2022-08-13 00:21:30,558 INFO  [main] No of ion clusters:696 (Memory usage:3342MB)
2022-08-13 00:21:30,559 INFO  [main] Writing PeakCluster serialization to file:CPTAC_CCRCC_W_JHU_20190112_LUMOS_C3N-01524_T_649_669_PeakCluster.serFS...
2022-08-13 00:21:30,574 INFO  [main] Performing mass defect filter on fragment peaks
2022-08-13 00:21:30,574 INFO  [main] No. of fragment peaks: 759222
2022-08-13 00:21:30,639 INFO  [main] No. of remaining fragment peaks: 738324
2022-08-13 00:21:30,640 INFO  [main] Building precursor-fragment pairs for MS1 features....
2022-08-13 00:21:43,075 INFO  [main] Building precursor-fragment pairs for unfragmented ions....
2022-08-13 00:21:48,196 INFO  [main] ==================================================================================
2022-08-13 00:21:48,196 INFO  [main] Processing DIA MS2 (mz range):630.0_650.0( 14/30 )
2022-08-13 00:21:48,266 INFO  [main] Processing all scans to detect possible m/z peak curves and
2022-08-13 00:21:48,266 INFO  [main] Smoothing detected signals......
2022-08-13 00:21:53,856 INFO  [main] 729395 Peak curves found (Memory usage:3268MB)
2022-08-13 00:21:53,858 INFO  [main] Grouping isotopic peak curves........
2022-08-13 00:21:53,858 INFO  [main] Building PeakCurve Mass-RT KD tree
2022-08-13 00:21:55,831 INFO  [main] No of ion clusters:840 (Memory usage:3355MB)
2022-08-13 00:21:55,831 INFO  [main] Writing PeakCluster serialization to file:CPTAC_CCRCC_W_JHU_20190112_LUMOS_C3N-01524_T_630_650_PeakCluster.serFS...
2022-08-13 00:21:55,849 INFO  [main] Performing mass defect filter on fragment peaks
2022-08-13 00:21:55,849 INFO  [main] No. of fragment peaks: 752262
2022-08-13 00:21:55,918 INFO  [main] No. of remaining fragment peaks: 735363
2022-08-13 00:21:55,918 INFO  [main] Building precursor-fragment pairs for MS1 features....
2022-08-13 00:22:08,734 INFO  [main] Building precursor-fragment pairs for unfragmented ions....
2022-08-13 00:22:14,956 INFO  [main] ==================================================================================
2022-08-13 00:22:14,956 INFO  [main] Processing DIA MS2 (mz range):613.0_631.0( 15/30 )
2022-08-13 00:22:15,100 INFO  [main] Processing all scans to detect possible m/z peak curves and
2022-08-13 00:22:15,100 INFO  [main] Smoothing detected signals......
2022-08-13 00:22:22,447 INFO  [main] 683579 Peak curves found (Memory usage:3262MB)
2022-08-13 00:22:22,451 INFO  [main] Grouping isotopic peak curves........
2022-08-13 00:22:22,451 INFO  [main] Building PeakCurve Mass-RT KD tree
2022-08-13 00:22:24,356 INFO  [main] No of ion clusters:714 (Memory usage:3345MB)
2022-08-13 00:22:24,357 INFO  [main] Writing PeakCluster serialization to file:CPTAC_CCRCC_W_JHU_20190112_LUMOS_C3N-01524_T_613_631_PeakCluster.serFS...
2022-08-13 00:22:24,373 INFO  [main] Performing mass defect filter on fragment peaks
2022-08-13 00:22:24,373 INFO  [main] No. of fragment peaks: 719482
2022-08-13 00:22:24,448 INFO  [main] No. of remaining fragment peaks: 696426
2022-08-13 00:22:24,448 INFO  [main] Building precursor-fragment pairs for MS1 features....
2022-08-13 00:22:35,089 INFO  [main] Building precursor-fragment pairs for unfragmented ions....
2022-08-13 00:22:40,200 INFO  [main] ==================================================================================
2022-08-13 00:22:40,200 INFO  [main] Processing DIA MS2 (mz range):596.0_614.0( 16/30 )
2022-08-13 00:22:40,376 INFO  [main] Processing all scans to detect possible m/z peak curves and
2022-08-13 00:22:40,377 INFO  [main] Smoothing detected signals......
2022-08-13 00:22:46,819 INFO  [main] 708713 Peak curves found (Memory usage:3300MB)
2022-08-13 00:22:46,821 INFO  [main] Grouping isotopic peak curves........
2022-08-13 00:22:46,821 INFO  [main] Building PeakCurve Mass-RT KD tree
2022-08-13 00:22:48,462 INFO  [main] No of ion clusters:778 (Memory usage:3389MB)
2022-08-13 00:22:48,462 INFO  [main] Writing PeakCluster serialization to file:CPTAC_CCRCC_W_JHU_20190112_LUMOS_C3N-01524_T_596_614_PeakCluster.serFS...
2022-08-13 00:22:48,477 INFO  [main] Performing mass defect filter on fragment peaks
2022-08-13 00:22:48,477 INFO  [main] No. of fragment peaks: 736151
2022-08-13 00:22:48,541 INFO  [main] No. of remaining fragment peaks: 717175
2022-08-13 00:22:48,541 INFO  [main] Building precursor-fragment pairs for MS1 features....
2022-08-13 00:23:00,075 INFO  [main] Building precursor-fragment pairs for unfragmented ions....
2022-08-13 00:23:05,426 INFO  [main] ==================================================================================
2022-08-13 00:23:05,426 INFO  [main] Processing DIA MS2 (mz range):579.0_597.0( 17/30 )
2022-08-13 00:23:05,542 INFO  [main] Processing all scans to detect possible m/z peak curves and
2022-08-13 00:23:05,542 INFO  [main] Smoothing detected signals......
2022-08-13 00:23:11,433 INFO  [main] 679271 Peak curves found (Memory usage:3297MB)
2022-08-13 00:23:11,435 INFO  [main] Grouping isotopic peak curves........
2022-08-13 00:23:11,435 INFO  [main] Building PeakCurve Mass-RT KD tree
2022-08-13 00:23:13,177 INFO  [main] No of ion clusters:783 (Memory usage:3380MB)
2022-08-13 00:23:13,177 INFO  [main] Writing PeakCluster serialization to file:CPTAC_CCRCC_W_JHU_20190112_LUMOS_C3N-01524_T_579_597_PeakCluster.serFS...
2022-08-13 00:23:13,194 INFO  [main] Performing mass defect filter on fragment peaks
2022-08-13 00:23:13,194 INFO  [main] No. of fragment peaks: 701129
2022-08-13 00:23:13,258 INFO  [main] No. of remaining fragment peaks: 682967
2022-08-13 00:23:13,258 INFO  [main] Building precursor-fragment pairs for MS1 features....
2022-08-13 00:23:22,007 INFO  [main] Building precursor-fragment pairs for unfragmented ions....
2022-08-13 00:23:26,625 INFO  [main] ==================================================================================
2022-08-13 00:23:26,625 INFO  [main] Processing DIA MS2 (mz range):563.0_580.0( 18/30 )
2022-08-13 00:23:26,774 INFO  [main] Processing all scans to detect possible m/z peak curves and
2022-08-13 00:23:26,774 INFO  [main] Smoothing detected signals......
2022-08-13 00:23:32,577 INFO  [main] 677459 Peak curves found (Memory usage:3308MB)
2022-08-13 00:23:32,579 INFO  [main] Grouping isotopic peak curves........
2022-08-13 00:23:32,579 INFO  [main] Building PeakCurve Mass-RT KD tree
2022-08-13 00:23:34,417 INFO  [main] No of ion clusters:749 (Memory usage:3391MB)
2022-08-13 00:23:34,417 INFO  [main] Writing PeakCluster serialization to file:CPTAC_CCRCC_W_JHU_20190112_LUMOS_C3N-01524_T_563_580_PeakCluster.serFS...
2022-08-13 00:23:34,445 INFO  [main] Performing mass defect filter on fragment peaks
2022-08-13 00:23:34,445 INFO  [main] No. of fragment peaks: 700297
2022-08-13 00:23:34,507 INFO  [main] No. of remaining fragment peaks: 681585
2022-08-13 00:23:34,507 INFO  [main] Building precursor-fragment pairs for MS1 features....
2022-08-13 00:23:43,477 INFO  [main] Building precursor-fragment pairs for unfragmented ions....
2022-08-13 00:23:47,631 INFO  [main] ==================================================================================
2022-08-13 00:23:47,631 INFO  [main] Processing DIA MS2 (mz range):548.0_564.0( 19/30 )
2022-08-13 00:23:47,764 INFO  [main] Processing all scans to detect possible m/z peak curves and
2022-08-13 00:23:47,764 INFO  [main] Smoothing detected signals......
2022-08-13 00:23:53,838 INFO  [main] 621117 Peak curves found (Memory usage:3290MB)
2022-08-13 00:23:53,841 INFO  [main] Grouping isotopic peak curves........
2022-08-13 00:23:53,841 INFO  [main] Building PeakCurve Mass-RT KD tree
2022-08-13 00:23:55,470 INFO  [main] No of ion clusters:754 (Memory usage:3368MB)
2022-08-13 00:23:55,471 INFO  [main] Writing PeakCluster serialization to file:CPTAC_CCRCC_W_JHU_20190112_LUMOS_C3N-01524_T_548_564_PeakCluster.serFS...
2022-08-13 00:23:55,484 INFO  [main] Performing mass defect filter on fragment peaks
2022-08-13 00:23:55,484 INFO  [main] No. of fragment peaks: 644925
2022-08-13 00:23:55,541 INFO  [main] No. of remaining fragment peaks: 628680
2022-08-13 00:23:55,541 INFO  [main] Building precursor-fragment pairs for MS1 features....
2022-08-13 00:24:02,576 INFO  [main] Building precursor-fragment pairs for unfragmented ions....
2022-08-13 00:24:06,930 INFO  [main] ==================================================================================
2022-08-13 00:24:06,930 INFO  [main] Processing DIA MS2 (mz range):532.0_549.0( 20/30 )
2022-08-13 00:24:07,007 INFO  [main] Processing all scans to detect possible m/z peak curves and
2022-08-13 00:24:07,007 INFO  [main] Smoothing detected signals......
2022-08-13 00:24:13,269 INFO  [main] 614548 Peak curves found (Memory usage:3296MB)
2022-08-13 00:24:13,272 INFO  [main] Grouping isotopic peak curves........
2022-08-13 00:24:13,272 INFO  [main] Building PeakCurve Mass-RT KD tree
2022-08-13 00:24:14,906 INFO  [main] No of ion clusters:785 (Memory usage:3373MB)
2022-08-13 00:24:14,906 INFO  [main] Writing PeakCluster serialization to file:CPTAC_CCRCC_W_JHU_20190112_LUMOS_C3N-01524_T_532_549_PeakCluster.serFS...
2022-08-13 00:24:14,945 INFO  [main] Performing mass defect filter on fragment peaks
2022-08-13 00:24:14,945 INFO  [main] No. of fragment peaks: 636837
2022-08-13 00:24:15,015 INFO  [main] No. of remaining fragment peaks: 616254
2022-08-13 00:24:15,015 INFO  [main] Building precursor-fragment pairs for MS1 features....
2022-08-13 00:24:21,694 INFO  [main] Building precursor-fragment pairs for unfragmented ions....
2022-08-13 00:24:25,969 INFO  [main] ==================================================================================
2022-08-13 00:24:25,969 INFO  [main] Processing DIA MS2 (mz range):516.0_533.0( 21/30 )
2022-08-13 00:24:26,101 INFO  [main] Processing all scans to detect possible m/z peak curves and
2022-08-13 00:24:26,102 INFO  [main] Smoothing detected signals......
2022-08-13 00:24:32,578 INFO  [main] 624511 Peak curves found (Memory usage:3313MB)
2022-08-13 00:24:32,580 INFO  [main] Grouping isotopic peak curves........
2022-08-13 00:24:32,581 INFO  [main] Building PeakCurve Mass-RT KD tree
2022-08-13 00:24:34,029 INFO  [main] No of ion clusters:758 (Memory usage:3390MB)
2022-08-13 00:24:34,029 INFO  [main] Writing PeakCluster serialization to file:CPTAC_CCRCC_W_JHU_20190112_LUMOS_C3N-01524_T_516_533_PeakCluster.serFS...
2022-08-13 00:24:34,067 INFO  [main] Performing mass defect filter on fragment peaks
2022-08-13 00:24:34,067 INFO  [main] No. of fragment peaks: 647999
2022-08-13 00:24:34,125 INFO  [main] No. of remaining fragment peaks: 624449
2022-08-13 00:24:34,125 INFO  [main] Building precursor-fragment pairs for MS1 features....
2022-08-13 00:24:40,162 INFO  [main] Building precursor-fragment pairs for unfragmented ions....
2022-08-13 00:24:44,177 INFO  [main] ==================================================================================
2022-08-13 00:24:44,177 INFO  [main] Processing DIA MS2 (mz range):500.0_517.0( 22/30 )
2022-08-13 00:24:44,366 INFO  [main] Processing all scans to detect possible m/z peak curves and
2022-08-13 00:24:44,367 INFO  [main] Smoothing detected signals......
2022-08-13 00:24:52,035 INFO  [main] 573844 Peak curves found (Memory usage:3302MB)
2022-08-13 00:24:52,038 INFO  [main] Grouping isotopic peak curves........
2022-08-13 00:24:52,038 INFO  [main] Building PeakCurve Mass-RT KD tree
2022-08-13 00:24:53,541 INFO  [main] No of ion clusters:684 (Memory usage:3372MB)
2022-08-13 00:24:53,541 INFO  [main] Writing PeakCluster serialization to file:CPTAC_CCRCC_W_JHU_20190112_LUMOS_C3N-01524_T_500_517_PeakCluster.serFS...
2022-08-13 00:24:53,560 INFO  [main] Performing mass defect filter on fragment peaks
2022-08-13 00:24:53,560 INFO  [main] No. of fragment peaks: 606640
2022-08-13 00:24:53,622 INFO  [main] No. of remaining fragment peaks: 585038
2022-08-13 00:24:53,623 INFO  [main] Building precursor-fragment pairs for MS1 features....
2022-08-13 00:24:59,940 INFO  [main] Building precursor-fragment pairs for unfragmented ions....
2022-08-13 00:25:03,482 INFO  [main] ==================================================================================
2022-08-13 00:25:03,483 INFO  [main] Processing DIA MS2 (mz range):485.0_501.0( 23/30 )
2022-08-13 00:25:03,663 INFO  [main] Processing all scans to detect possible m/z peak curves and
2022-08-13 00:25:03,664 INFO  [main] Smoothing detected signals......
2022-08-13 00:25:09,331 INFO  [main] 545373 Peak curves found (Memory usage:3289MB)
2022-08-13 00:25:09,333 INFO  [main] Grouping isotopic peak curves........
2022-08-13 00:25:09,333 INFO  [main] Building PeakCurve Mass-RT KD tree
2022-08-13 00:25:10,850 INFO  [main] No of ion clusters:617 (Memory usage:3356MB)
2022-08-13 00:25:10,850 INFO  [main] Writing PeakCluster serialization to file:CPTAC_CCRCC_W_JHU_20190112_LUMOS_C3N-01524_T_485_501_PeakCluster.serFS...
2022-08-13 00:25:10,864 INFO  [main] Performing mass defect filter on fragment peaks
2022-08-13 00:25:10,864 INFO  [main] No. of fragment peaks: 564669
2022-08-13 00:25:10,969 INFO  [main] No. of remaining fragment peaks: 546989
2022-08-13 00:25:10,969 INFO  [main] Building precursor-fragment pairs for MS1 features....
2022-08-13 00:25:17,461 INFO  [main] Building precursor-fragment pairs for unfragmented ions....
2022-08-13 00:25:20,936 INFO  [main] ==================================================================================
2022-08-13 00:25:20,937 INFO  [main] Processing DIA MS2 (mz range):469.0_486.0( 24/30 )
2022-08-13 00:25:20,995 INFO  [main] Processing all scans to detect possible m/z peak curves and
2022-08-13 00:25:20,995 INFO  [main] Smoothing detected signals......
2022-08-13 00:25:26,253 INFO  [main] 513694 Peak curves found (Memory usage:3274MB)
2022-08-13 00:25:26,257 INFO  [main] Grouping isotopic peak curves........
2022-08-13 00:25:26,257 INFO  [main] Building PeakCurve Mass-RT KD tree
2022-08-13 00:25:27,830 INFO  [main] No of ion clusters:629 (Memory usage:3336MB)
2022-08-13 00:25:27,830 INFO  [main] Writing PeakCluster serialization to file:CPTAC_CCRCC_W_JHU_20190112_LUMOS_C3N-01524_T_469_486_PeakCluster.serFS...
2022-08-13 00:25:27,843 INFO  [main] Performing mass defect filter on fragment peaks
2022-08-13 00:25:27,843 INFO  [main] No. of fragment peaks: 532264
2022-08-13 00:25:27,895 INFO  [main] No. of remaining fragment peaks: 516074
2022-08-13 00:25:27,895 INFO  [main] Building precursor-fragment pairs for MS1 features....
2022-08-13 00:25:33,939 INFO  [main] Building precursor-fragment pairs for unfragmented ions....
2022-08-13 00:25:37,383 INFO  [main] ==================================================================================
2022-08-13 00:25:37,383 INFO  [main] Processing DIA MS2 (mz range):454.0_470.0( 25/30 )
2022-08-13 00:25:37,522 INFO  [main] Processing all scans to detect possible m/z peak curves and
2022-08-13 00:25:37,523 INFO  [main] Smoothing detected signals......
2022-08-13 00:25:43,265 INFO  [main] 491598 Peak curves found (Memory usage:3272MB)
2022-08-13 00:25:43,268 INFO  [main] Grouping isotopic peak curves........
2022-08-13 00:25:43,268 INFO  [main] Building PeakCurve Mass-RT KD tree
2022-08-13 00:25:44,251 INFO  [main] No of ion clusters:528 (Memory usage:3332MB)
2022-08-13 00:25:44,251 INFO  [main] Writing PeakCluster serialization to file:CPTAC_CCRCC_W_JHU_20190112_LUMOS_C3N-01524_T_454_470_PeakCluster.serFS...
2022-08-13 00:25:44,268 INFO  [main] Performing mass defect filter on fragment peaks
2022-08-13 00:25:44,268 INFO  [main] No. of fragment peaks: 511958
2022-08-13 00:25:44,318 INFO  [main] No. of remaining fragment peaks: 492167
2022-08-13 00:25:44,318 INFO  [main] Building precursor-fragment pairs for MS1 features....
2022-08-13 00:25:50,358 INFO  [main] Building precursor-fragment pairs for unfragmented ions....
2022-08-13 00:25:53,304 INFO  [main] ==================================================================================
2022-08-13 00:25:53,307 INFO  [main] Processing DIA MS2 (mz range):437.0_455.0( 26/30 )
2022-08-13 00:25:53,497 INFO  [main] Processing all scans to detect possible m/z peak curves and
2022-08-13 00:25:53,498 INFO  [main] Smoothing detected signals......
2022-08-13 00:25:59,616 INFO  [main] 475075 Peak curves found (Memory usage:3274MB)
2022-08-13 00:25:59,618 INFO  [main] Grouping isotopic peak curves........
2022-08-13 00:25:59,618 INFO  [main] Building PeakCurve Mass-RT KD tree
2022-08-13 00:26:00,492 INFO  [main] No of ion clusters:556 (Memory usage:3332MB)
2022-08-13 00:26:00,492 INFO  [main] Writing PeakCluster serialization to file:CPTAC_CCRCC_W_JHU_20190112_LUMOS_C3N-01524_T_437_455_PeakCluster.serFS...
2022-08-13 00:26:00,508 INFO  [main] Performing mass defect filter on fragment peaks
2022-08-13 00:26:00,508 INFO  [main] No. of fragment peaks: 495040
2022-08-13 00:26:00,558 INFO  [main] No. of remaining fragment peaks: 473744
2022-08-13 00:26:00,559 INFO  [main] Building precursor-fragment pairs for MS1 features....
2022-08-13 00:26:06,849 INFO  [main] Building precursor-fragment pairs for unfragmented ions....
2022-08-13 00:26:09,762 INFO  [main] ==================================================================================
2022-08-13 00:26:09,762 INFO  [main] Processing DIA MS2 (mz range):420.0_438.0( 27/30 )
2022-08-13 00:26:09,815 INFO  [main] Processing all scans to detect possible m/z peak curves and
2022-08-13 00:26:09,815 INFO  [main] Smoothing detected signals......
2022-08-13 00:26:15,210 INFO  [main] 422197 Peak curves found (Memory usage:3252MB)
2022-08-13 00:26:15,213 INFO  [main] Grouping isotopic peak curves........
2022-08-13 00:26:15,213 INFO  [main] Building PeakCurve Mass-RT KD tree
2022-08-13 00:26:16,276 INFO  [main] No of ion clusters:412 (Memory usage:3303MB)
2022-08-13 00:26:16,276 INFO  [main] Writing PeakCluster serialization to file:CPTAC_CCRCC_W_JHU_20190112_LUMOS_C3N-01524_T_420_438_PeakCluster.serFS...
2022-08-13 00:26:16,288 INFO  [main] Performing mass defect filter on fragment peaks
2022-08-13 00:26:16,288 INFO  [main] No. of fragment peaks: 437685
2022-08-13 00:26:16,326 INFO  [main] No. of remaining fragment peaks: 419819
2022-08-13 00:26:16,326 INFO  [main] Building precursor-fragment pairs for MS1 features....
2022-08-13 00:26:21,120 INFO  [main] Building precursor-fragment pairs for unfragmented ions....
2022-08-13 00:26:23,502 INFO  [main] ==================================================================================
2022-08-13 00:26:23,502 INFO  [main] Processing DIA MS2 (mz range):401.0_421.0( 28/30 )
2022-08-13 00:26:23,573 INFO  [main] Processing all scans to detect possible m/z peak curves and
2022-08-13 00:26:23,573 INFO  [main] Smoothing detected signals......
2022-08-13 00:26:28,256 INFO  [main] 375318 Peak curves found (Memory usage:3223MB)
2022-08-13 00:26:28,260 INFO  [main] Grouping isotopic peak curves........
2022-08-13 00:26:28,260 INFO  [main] Building PeakCurve Mass-RT KD tree
2022-08-13 00:26:29,104 INFO  [main] No of ion clusters:410 (Memory usage:3272MB)
2022-08-13 00:26:29,104 INFO  [main] Writing PeakCluster serialization to file:CPTAC_CCRCC_W_JHU_20190112_LUMOS_C3N-01524_T_401_421_PeakCluster.serFS...
2022-08-13 00:26:29,126 INFO  [main] Performing mass defect filter on fragment peaks
2022-08-13 00:26:29,126 INFO  [main] No. of fragment peaks: 390387
2022-08-13 00:26:29,158 INFO  [main] No. of remaining fragment peaks: 374645
2022-08-13 00:26:29,158 INFO  [main] Building precursor-fragment pairs for MS1 features....
2022-08-13 00:26:34,452 INFO  [main] Building precursor-fragment pairs for unfragmented ions....
2022-08-13 00:26:36,943 INFO  [main] ==================================================================================
2022-08-13 00:26:36,943 INFO  [main] Processing DIA MS2 (mz range):378.0_402.0( 29/30 )
2022-08-13 00:26:37,023 INFO  [main] Processing all scans to detect possible m/z peak curves and
2022-08-13 00:26:37,023 INFO  [main] Smoothing detected signals......
2022-08-13 00:26:41,035 INFO  [main] 333101 Peak curves found (Memory usage:3195MB)
2022-08-13 00:26:41,038 INFO  [main] Grouping isotopic peak curves........
2022-08-13 00:26:41,038 INFO  [main] Building PeakCurve Mass-RT KD tree
2022-08-13 00:26:41,907 INFO  [main] No of ion clusters:377 (Memory usage:3239MB)
2022-08-13 00:26:41,907 INFO  [main] Writing PeakCluster serialization to file:CPTAC_CCRCC_W_JHU_20190112_LUMOS_C3N-01524_T_378_402_PeakCluster.serFS...
2022-08-13 00:26:41,918 INFO  [main] Performing mass defect filter on fragment peaks
2022-08-13 00:26:41,918 INFO  [main] No. of fragment peaks: 345584
2022-08-13 00:26:41,947 INFO  [main] No. of remaining fragment peaks: 335265
2022-08-13 00:26:41,947 INFO  [main] Building precursor-fragment pairs for MS1 features....
2022-08-13 00:26:46,420 INFO  [main] Building precursor-fragment pairs for unfragmented ions....
2022-08-13 00:26:48,527 INFO  [main] ==================================================================================
2022-08-13 00:26:48,528 INFO  [main] Processing DIA MS2 (mz range):350.0_379.0( 30/30 )
2022-08-13 00:26:48,628 INFO  [main] Processing all scans to detect possible m/z peak curves and
2022-08-13 00:26:48,628 INFO  [main] Smoothing detected signals......
2022-08-13 00:26:53,692 INFO  [main] 272886 Peak curves found (Memory usage:3165MB)
2022-08-13 00:26:53,694 INFO  [main] Grouping isotopic peak curves........
2022-08-13 00:26:53,694 INFO  [main] Building PeakCurve Mass-RT KD tree
2022-08-13 00:26:54,431 INFO  [main] No of ion clusters:299 (Memory usage:3201MB)
2022-08-13 00:26:54,431 INFO  [main] Writing PeakCluster serialization to file:CPTAC_CCRCC_W_JHU_20190112_LUMOS_C3N-01524_T_350_379_PeakCluster.serFS...
2022-08-13 00:26:54,440 INFO  [main] Performing mass defect filter on fragment peaks
2022-08-13 00:26:54,440 INFO  [main] No. of fragment peaks: 284838
2022-08-13 00:26:54,464 INFO  [main] No. of remaining fragment peaks: 270707
2022-08-13 00:26:54,464 INFO  [main] Building precursor-fragment pairs for MS1 features....
2022-08-13 00:26:58,841 INFO  [main] Building precursor-fragment pairs for unfragmented ions....
2022-08-13 00:27:00,775 INFO  [main] ==================================================================================
2022-08-13 00:27:28,569 INFO  [main] /storage/yufe/results/msfragger_dia_paper/ccrcc_175/diaumpire/CPTAC_CCRCC_W_JHU_20190112_LUMOS_C3N-01524_T.mzML processed time:0 hour, 15 min, 5 sec
2022-08-13 00:27:28,569 INFO  [main] Job complete
2022-08-13 00:27:28,569 INFO  [main] =================================================================================================
Process 'UmpireSe' finished, exit code: 0
UmpireSe
java -cp /storage/yufe/tools/FragPipe-18.0/fragpipe/lib/fragpipe-18.0.jar com.github.chhh.utils.FileDelete /storage/yufe/results/msfragger_dia_paper/ccrcc_175/diaumpire/CPTAC_CCRCC_W_JHU_20190112_LUMOS_C3N-01524_T_Peak
Process 'UmpireSe' finished, exit code: 0
UmpireSe
java -cp /storage/yufe/tools/FragPipe-18.0/fragpipe/lib/fragpipe-18.0.jar com.github.chhh.utils.FileDelete /storage/yufe/results/msfragger_dia_paper/ccrcc_175/diaumpire/CPTAC_CCRCC_W_JHU_20190112_LUMOS_C3N-01524_T.DIAWindowsFS
Process 'UmpireSe' finished, exit code: 0
UmpireSe
java -cp /storage/yufe/tools/FragPipe-18.0/fragpipe/lib/fragpipe-18.0.jar com.github.chhh.utils.FileDelete /storage/yufe/results/msfragger_dia_paper/ccrcc_175/diaumpire/CPTAC_CCRCC_W_JHU_20190112_LUMOS_C3N-01524_T.RTidxFS
Process 'UmpireSe' finished, exit code: 0
UmpireSe
java -cp /storage/yufe/tools/FragPipe-18.0/fragpipe/lib/fragpipe-18.0.jar com.github.chhh.utils.FileDelete /storage/yufe/results/msfragger_dia_paper/ccrcc_175/diaumpire/CPTAC_CCRCC_W_JHU_20190112_LUMOS_C3N-01524_T.ScanClusterMapping_Q1
Process 'UmpireSe' finished, exit code: 0
UmpireSe
java -cp /storage/yufe/tools/FragPipe-18.0/fragpipe/lib/fragpipe-18.0.jar com.github.chhh.utils.FileDelete /storage/yufe/results/msfragger_dia_paper/ccrcc_175/diaumpire/CPTAC_CCRCC_W_JHU_20190112_LUMOS_C3N-01524_T.ScanClusterMapping_Q2
Process 'UmpireSe' finished, exit code: 0
UmpireSe
java -cp /storage/yufe/tools/FragPipe-18.0/fragpipe/lib/fragpipe-18.0.jar com.github.chhh.utils.FileDelete /storage/yufe/results/msfragger_dia_paper/ccrcc_175/diaumpire/CPTAC_CCRCC_W_JHU_20190112_LUMOS_C3N-01524_T.ScanClusterMapping_Q3
Process 'UmpireSe' finished, exit code: 0
UmpireSe
java -cp /storage/yufe/tools/FragPipe-18.0/fragpipe/lib/fragpipe-18.0.jar com.github.chhh.utils.FileDelete /storage/yufe/results/msfragger_dia_paper/ccrcc_175/diaumpire/CPTAC_CCRCC_W_JHU_20190112_LUMOS_C3N-01524_T.ScanidxFS
Process 'UmpireSe' finished, exit code: 0
UmpireSe
java -cp /storage/yufe/tools/FragPipe-18.0/fragpipe/lib/fragpipe-18.0.jar com.github.chhh.utils.FileDelete /storage/yufe/results/msfragger_dia_paper/ccrcc_175/diaumpire/CPTAC_CCRCC_W_JHU_20190112_LUMOS_C3N-01524_T.ScanPosFS
Process 'UmpireSe' finished, exit code: 0
UmpireSe
java -cp /storage/yufe/tools/FragPipe-18.0/fragpipe/lib/fragpipe-18.0.jar com.github.chhh.utils.FileDelete /storage/yufe/results/msfragger_dia_paper/ccrcc_175/diaumpire/CPTAC_CCRCC_W_JHU_20190112_LUMOS_C3N-01524_T.ScanRTFS
Process 'UmpireSe' finished, exit code: 0
UmpireSe
java -cp /storage/yufe/tools/FragPipe-18.0/fragpipe/lib/fragpipe-18.0.jar com.github.chhh.utils.FileDelete /storage/yufe/results/msfragger_dia_paper/ccrcc_175/diaumpire/CPTAC_CCRCC_W_JHU_20190112_LUMOS_C3N-01524_T_diasetting.ser
Process 'UmpireSe' finished, exit code: 0
UmpireSe
java -cp /storage/yufe/tools/FragPipe-18.0/fragpipe/lib/fragpipe-18.0.jar com.github.chhh.utils.FileDelete /storage/yufe/results/msfragger_dia_paper/ccrcc_175/diaumpire/CPTAC_CCRCC_W_JHU_20190112_LUMOS_C3N-01524_T_params.ser
Process 'UmpireSe' finished, exit code: 0
UmpireSe
java -cp /storage/yufe/tools/FragPipe-18.0/fragpipe/lib/fragpipe-18.0.jar com.github.chhh.utils.FileDelete /storage/yufe/results/msfragger_dia_paper/ccrcc_175/diaumpire/CPTAC_CCRCC_W_JHU_20190112_LUMOS_C3N-01524_T_Q1.mgf
Process 'UmpireSe' finished, exit code: 0
UmpireSe
java -cp /storage/yufe/tools/FragPipe-18.0/fragpipe/lib/fragpipe-18.0.jar com.github.chhh.utils.FileDelete /storage/yufe/results/msfragger_dia_paper/ccrcc_175/diaumpire/CPTAC_CCRCC_W_JHU_20190112_LUMOS_C3N-01524_T_Q2.mgf
Process 'UmpireSe' finished, exit code: 0
UmpireSe
java -cp /storage/yufe/tools/FragPipe-18.0/fragpipe/lib/fragpipe-18.0.jar com.github.chhh.utils.FileDelete /storage/yufe/results/msfragger_dia_paper/ccrcc_175/diaumpire/CPTAC_CCRCC_W_JHU_20190112_LUMOS_C3N-01524_T_Q3.mgf
Process 'UmpireSe' finished, exit code: 0
UmpireSe
java -Xmx256G -Dlibs.thermo.dir=/storage/yufe/tools/MSFragger-3.5/ext/thermo -cp /storage/yufe/tools/FragPipe-18.0/fragpipe/tools/DIA_Umpire_SE-2.2.8.jar:/storage/yufe/tools/FragPipe-18.0/fragpipe/tools/batmass-io-1.25.5.jar dia_umpire_se.DIA_Umpire_SE /storage/yufe/results/msfragger_dia_paper/ccrcc_175/diaumpire/CPTAC_CCRCC_W_JHU_20190112_LUMOS_C3N-01646_NAT.mzML /storage/yufe/results/msfragger_dia_paper/ccrcc_175/diaumpire/umpire-se.params
=================================================================================================
DIA-Umpire signal extraction analysis  (version: v2.2.8)
(c) University of Michigan
WARNING: sun.reflect.Reflection.getCallerClass is not supported. This will impact performance.
2022-08-13 00:27:37,629 INFO  [main] Version: v2.2.8
2022-08-13 00:27:37,631 INFO  [main] Parameter file:/storage/yufe/results/msfragger_dia_paper/ccrcc_175/diaumpire/umpire-se.params
2022-08-13 00:27:37,631 INFO  [main] Spectra file:/storage/yufe/results/msfragger_dia_paper/ccrcc_175/diaumpire/CPTAC_CCRCC_W_JHU_20190112_LUMOS_C3N-01646_NAT.mzML
2022-08-13 00:27:37,633 INFO  [main] 
2022-08-13 00:27:37,633 INFO  [main] ####################################################################################################
2022-08-13 00:27:37,633 INFO  [main] #No of threads
2022-08-13 00:27:37,633 INFO  [main] Thread = 56
2022-08-13 00:27:37,634 INFO  [main] ####################################################################################################
2022-08-13 00:27:37,634 INFO  [main] 
2022-08-13 00:27:37,634 INFO  [main] ## omit Thread
2022-08-13 00:27:37,634 INFO  [main] 
2022-08-13 00:27:37,634 INFO  [main] #Precursor-fragments grouping parameters
2022-08-13 00:27:37,634 INFO  [main] RPmax = 25
2022-08-13 00:27:37,634 INFO  [main] RFmax = 500
2022-08-13 00:27:37,634 INFO  [main] CorrThreshold = 0
2022-08-13 00:27:37,634 INFO  [main] DeltaApex = 0.2
2022-08-13 00:27:37,635 INFO  [main] RTOverlap = 0.3
2022-08-13 00:27:37,635 INFO  [main] 
2022-08-13 00:27:37,635 INFO  [main] #Fragment intensity adjustments
2022-08-13 00:27:37,635 INFO  [main] # change BoostComplementaryIon if later using database search results to build libraries for Skyline/OpenSWATH
2022-08-13 00:27:37,635 INFO  [main] AdjustFragIntensity = true
2022-08-13 00:27:37,635 INFO  [main] BoostComplementaryIon = false
2022-08-13 00:27:37,635 INFO  [main] 
2022-08-13 00:27:37,635 INFO  [main] #Export detected MS1 features (output feature file can be loaded and mapped to RAW data in BatMass)
2022-08-13 00:27:37,635 INFO  [main] ExportPrecursorPeak = false
2022-08-13 00:27:37,635 INFO  [main] 
2022-08-13 00:27:37,636 INFO  [main] Q1 = true
2022-08-13 00:27:37,636 INFO  [main] Q2 = true
2022-08-13 00:27:37,636 INFO  [main] Q3 = true
2022-08-13 00:27:37,636 INFO  [main] 
2022-08-13 00:27:37,636 INFO  [main] #Signal extraction: mass accuracy and resolution
2022-08-13 00:27:37,636 INFO  [main] # resolution parameter matters only for data generated in profile mode
2022-08-13 00:27:37,636 INFO  [main] SE.MS1PPM = 10
2022-08-13 00:27:37,636 INFO  [main] SE.MS2PPM = 20
2022-08-13 00:27:37,636 INFO  [main] SE.Resolution = 60000
2022-08-13 00:27:37,636 INFO  [main] 
2022-08-13 00:27:37,637 INFO  [main] #Signal extraction: signal to noise filter
2022-08-13 00:27:37,637 INFO  [main] SE.SN = 1.1
2022-08-13 00:27:37,637 INFO  [main] SE.MS2SN = 1.1
2022-08-13 00:27:37,637 INFO  [main] 
2022-08-13 00:27:37,637 INFO  [main] #Signal extraction: minimum signal intensity filter
2022-08-13 00:27:37,637 INFO  [main] # for Thermo data, filtering is usually not necessary. Set SE.EstimateBG to false and SE.MinMSIntensity and SE.MinMSMSIntensity to a low value, e.g. 1
2022-08-13 00:27:37,637 INFO  [main] # for older Q Exactive data, or when too many MS1 features are extracted, set SE.EstimateBG to yes (or apply SE.MinMSIntensity and SE.MinMSMSIntensity values based on BatMass visualization)
2022-08-13 00:27:37,637 INFO  [main] SE.EstimateBG = false
2022-08-13 00:27:37,637 INFO  [main] SE.MinMSIntensity = 1
2022-08-13 00:27:37,638 INFO  [main] SE.MinMSMSIntensity = 1
2022-08-13 00:27:37,638 INFO  [main] 
2022-08-13 00:27:37,638 INFO  [main] #Signal extraction: peak curve detection and isotope grouping
2022-08-13 00:27:37,638 INFO  [main] # for older Q Exactive data, or when too many MS1 features are extracted, set SE.NoMissedScan to 1
2022-08-13 00:27:37,638 INFO  [main] SE.NoMissedScan = 1
2022-08-13 00:27:37,638 INFO  [main] SE.MaxCurveRTRange = 2
2022-08-13 00:27:37,638 INFO  [main] SE.RemoveGroupedPeaks = true
2022-08-13 00:27:37,638 INFO  [main] SE.RemoveGroupedPeaksRTOverlap = 0.3
2022-08-13 00:27:37,638 INFO  [main] SE.RemoveGroupedPeaksCorr = 0.3
2022-08-13 00:27:37,639 INFO  [main] SE.MinNoPeakCluster = 2
2022-08-13 00:27:37,639 INFO  [main] SE.MaxNoPeakCluster = 4
2022-08-13 00:27:37,639 INFO  [main] 
2022-08-13 00:27:37,639 INFO  [main] #Signal extraction: filtering of MS1 features
2022-08-13 00:27:37,639 INFO  [main] # if interested in modified peptides, increase MassDefectOffset parameter, or set SE.MassDefectFilter to false
2022-08-13 00:27:37,639 INFO  [main] SE.IsoPattern = 0.3
2022-08-13 00:27:37,639 INFO  [main] SE.MassDefectFilter = true
2022-08-13 00:27:37,639 INFO  [main] SE.MassDefectOffset = 0.1
2022-08-13 00:27:37,639 INFO  [main] 
2022-08-13 00:27:37,639 INFO  [main] #Signal extraction: other
2022-08-13 00:27:37,640 INFO  [main] SE.StartCharge = 1
2022-08-13 00:27:37,640 INFO  [main] SE.EndCharge = 5
2022-08-13 00:27:37,640 INFO  [main] SE.MS2StartCharge = 2
2022-08-13 00:27:37,640 INFO  [main] SE.MS2EndCharge = 5
2022-08-13 00:27:37,640 INFO  [main] SE.MinFrag = 10
2022-08-13 00:27:37,640 INFO  [main] SE.StartRT = 0
2022-08-13 00:27:37,640 INFO  [main] SE.EndRT = 9999
2022-08-13 00:27:37,640 INFO  [main] SE.MinMZ = 200
2022-08-13 00:27:37,640 INFO  [main] SE.MinPrecursorMass = 600
2022-08-13 00:27:37,640 INFO  [main] SE.MaxPrecursorMass = 5000
2022-08-13 00:27:37,641 INFO  [main] 
2022-08-13 00:27:37,641 INFO  [main] 
2022-08-13 00:27:37,641 INFO  [main] #Isolation window setting
2022-08-13 00:27:37,641 INFO  [main] #The current version supports the following window type: SWATH (fixed window size), V_SWATH (variable SWATH window), MSX, MSE, pSMART
2022-08-13 00:27:37,641 INFO  [main] WindowType = SWATH
2022-08-13 00:27:37,641 INFO  [main] 
2022-08-13 00:27:37,641 INFO  [main] #Fix window size (For SWATH)
2022-08-13 00:27:37,641 INFO  [main] # for Thermo data, this will be determined from raw data automatically
2022-08-13 00:27:37,641 INFO  [main] WindowSize = 10
2022-08-13 00:27:37,641 INFO  [main] 
2022-08-13 00:27:37,641 INFO  [main] #Variable SWATH window setting (start m/z, end m/z, separated by Tab)
2022-08-13 00:27:37,641 INFO  [main] # for Thermo data, this will be determined from raw data automatically
2022-08-13 00:27:37,641 INFO  [main] ==window setting begin
2022-08-13 00:27:37,642 INFO  [main] 
2022-08-13 00:27:37,645 INFO  [main] =================================================================================================
2022-08-13 00:27:37,645 INFO  [main] Processing /storage/yufe/results/msfragger_dia_paper/ccrcc_175/diaumpire/CPTAC_CCRCC_W_JHU_20190112_LUMOS_C3N-01646_NAT.mzML....
2022-08-13 00:27:37,647 INFO  [main] Writing DIA setting to file:/storage/yufe/results/msfragger_dia_paper/ccrcc_175/diaumpire/CPTAC_CCRCC_W_JHU_20190112_LUMOS_C3N-01646_NAT_diasetting.ser...
2022-08-13 00:27:37,655 INFO  [main] Writing parameter to file:/storage/yufe/results/msfragger_dia_paper/ccrcc_175/diaumpire/CPTAC_CCRCC_W_JHU_20190112_LUMOS_C3N-01646_NAT_params.ser...
2022-08-13 00:27:37,660 INFO  [main] Module A: Signal extraction
WARNING: An illegal reflective access operation has occurred
WARNING: Illegal reflective access by org.nustaq.serialization.FSTClazzInfo (file:/storage/yufe/tools/FragPipe-18.0/fragpipe/tools/DIA_Umpire_SE-2.2.8.jar) to field java.lang.String.value
WARNING: Please consider reporting this to the maintainers of org.nustaq.serialization.FSTClazzInfo
WARNING: Use --illegal-access=warn to enable warnings of further illegal reflective access operations
WARNING: All illegal access operations will be denied in a future release
2022-08-13 00:28:08,416 INFO  [main] Writing DIA setting to file:/storage/yufe/results/msfragger_dia_paper/ccrcc_175/diaumpire/CPTAC_CCRCC_W_JHU_20190112_LUMOS_C3N-01646_NAT_diasetting.ser...
2022-08-13 00:28:08,766 INFO  [main] Processing MS1 peak detection
2022-08-13 00:28:08,767 INFO  [main] MS1 average cycle time : 3.0480707 seconds
2022-08-13 00:28:16,061 INFO  [main] Processing all scans to detect possible m/z peak curves and
2022-08-13 00:28:16,061 INFO  [main] Smoothing detected signals......
2022-08-13 00:28:31,027 INFO  [main] 3364413 Peak curves found (Memory usage:2765MB)
2022-08-13 00:28:31,028 INFO  [main] Inclusion mz values found: 0/0
2022-08-13 00:28:31,028 INFO  [main] Grouping isotopic peak curves........
2022-08-13 00:28:31,029 INFO  [main] Building PeakCurve Mass-RT KD tree
2022-08-13 00:28:43,490 INFO  [main] No of ion clusters:389463 (Memory usage:2877MB)
2022-08-13 00:28:43,687 INFO  [main] Writing PeakCluster serialization to file:CPTAC_CCRCC_W_JHU_20190112_LUMOS_C3N-01646_NAT_PeakCluster.serFS...
2022-08-13 00:28:52,271 INFO  [main] ==================================================================================
2022-08-13 00:28:52,271 INFO  [main] Processing DIA MS2 (mz range):1091.0_1650.0( 1/30 )
2022-08-13 00:28:52,419 INFO  [main] Processing all scans to detect possible m/z peak curves and
2022-08-13 00:28:52,419 INFO  [main] Smoothing detected signals......
2022-08-13 00:29:04,439 INFO  [main] 874382 Peak curves found (Memory usage:3431MB)
2022-08-13 00:29:04,442 INFO  [main] Grouping isotopic peak curves........
2022-08-13 00:29:04,442 INFO  [main] Building PeakCurve Mass-RT KD tree
2022-08-13 00:29:06,474 INFO  [main] No of ion clusters:553 (Memory usage:3542MB)
2022-08-13 00:29:06,474 INFO  [main] Writing PeakCluster serialization to file:CPTAC_CCRCC_W_JHU_20190112_LUMOS_C3N-01646_NAT_1091_1650_PeakCluster.serFS...
2022-08-13 00:29:06,492 INFO  [main] Performing mass defect filter on fragment peaks
2022-08-13 00:29:06,493 INFO  [main] No. of fragment peaks: 926836
2022-08-13 00:29:06,592 INFO  [main] No. of remaining fragment peaks: 914760
2022-08-13 00:29:06,592 INFO  [main] Building precursor-fragment pairs for MS1 features....
2022-08-13 00:29:48,921 INFO  [main] Building precursor-fragment pairs for unfragmented ions....
2022-08-13 00:30:00,235 INFO  [main] ==================================================================================
2022-08-13 00:30:00,235 INFO  [main] Processing DIA MS2 (mz range):1001.0_1092.0( 2/30 )
2022-08-13 00:30:00,435 INFO  [main] Processing all scans to detect possible m/z peak curves and
2022-08-13 00:30:00,435 INFO  [main] Smoothing detected signals......
2022-08-13 00:30:08,126 INFO  [main] 1027451 Peak curves found (Memory usage:3378MB)
2022-08-13 00:30:08,129 INFO  [main] Grouping isotopic peak curves........
2022-08-13 00:30:08,129 INFO  [main] Building PeakCurve Mass-RT KD tree
2022-08-13 00:30:10,721 INFO  [main] No of ion clusters:2490 (Memory usage:3505MB)
2022-08-13 00:30:10,721 INFO  [main] Writing PeakCluster serialization to file:CPTAC_CCRCC_W_JHU_20190112_LUMOS_C3N-01646_NAT_1001_1092_PeakCluster.serFS...
2022-08-13 00:30:10,759 INFO  [main] Performing mass defect filter on fragment peaks
2022-08-13 00:30:10,759 INFO  [main] No. of fragment peaks: 1058378
2022-08-13 00:30:10,887 INFO  [main] No. of remaining fragment peaks: 1039780
2022-08-13 00:30:10,888 INFO  [main] Building precursor-fragment pairs for MS1 features....
2022-08-13 00:30:54,918 INFO  [main] Building precursor-fragment pairs for unfragmented ions....
2022-08-13 00:31:13,858 INFO  [main] ==================================================================================
2022-08-13 00:31:13,858 INFO  [main] Processing DIA MS2 (mz range):938.0_1002.0( 3/30 )
2022-08-13 00:31:14,086 INFO  [main] Processing all scans to detect possible m/z peak curves and
2022-08-13 00:31:14,086 INFO  [main] Smoothing detected signals......
2022-08-13 00:31:20,208 INFO  [main] 956959 Peak curves found (Memory usage:3423MB)
2022-08-13 00:31:20,213 INFO  [main] Grouping isotopic peak curves........
2022-08-13 00:31:20,213 INFO  [main] Building PeakCurve Mass-RT KD tree
2022-08-13 00:31:22,740 INFO  [main] No of ion clusters:2050 (Memory usage:3539MB)
2022-08-13 00:31:22,740 INFO  [main] Writing PeakCluster serialization to file:CPTAC_CCRCC_W_JHU_20190112_LUMOS_C3N-01646_NAT_938_1002_PeakCluster.serFS...
2022-08-13 00:31:22,819 INFO  [main] Performing mass defect filter on fragment peaks
2022-08-13 00:31:22,819 INFO  [main] No. of fragment peaks: 979559
2022-08-13 00:31:22,908 INFO  [main] No. of remaining fragment peaks: 960659
2022-08-13 00:31:22,908 INFO  [main] Building precursor-fragment pairs for MS1 features....
2022-08-13 00:31:59,267 INFO  [main] Building precursor-fragment pairs for unfragmented ions....
2022-08-13 00:32:15,919 INFO  [main] ==================================================================================
2022-08-13 00:32:15,920 INFO  [main] Processing DIA MS2 (mz range):888.0_939.0( 4/30 )
2022-08-13 00:32:16,177 INFO  [main] Processing all scans to detect possible m/z peak curves and
2022-08-13 00:32:16,178 INFO  [main] Smoothing detected signals......
2022-08-13 00:32:21,165 INFO  [main] 883087 Peak curves found (Memory usage:3429MB)
2022-08-13 00:32:21,169 INFO  [main] Grouping isotopic peak curves........
2022-08-13 00:32:21,169 INFO  [main] Building PeakCurve Mass-RT KD tree
2022-08-13 00:32:23,111 INFO  [main] No of ion clusters:1605 (Memory usage:3534MB)
2022-08-13 00:32:23,111 INFO  [main] Writing PeakCluster serialization to file:CPTAC_CCRCC_W_JHU_20190112_LUMOS_C3N-01646_NAT_888_939_PeakCluster.serFS...
2022-08-13 00:32:23,280 INFO  [main] Performing mass defect filter on fragment peaks
2022-08-13 00:32:23,280 INFO  [main] No. of fragment peaks: 901391
2022-08-13 00:32:23,357 INFO  [main] No. of remaining fragment peaks: 886161
2022-08-13 00:32:23,357 INFO  [main] Building precursor-fragment pairs for MS1 features....
2022-08-13 00:32:58,351 INFO  [main] Building precursor-fragment pairs for unfragmented ions....
2022-08-13 00:33:11,790 INFO  [main] ==================================================================================
2022-08-13 00:33:11,790 INFO  [main] Processing DIA MS2 (mz range):847.0_889.0( 5/30 )
2022-08-13 00:33:11,998 INFO  [main] Processing all scans to detect possible m/z peak curves and
2022-08-13 00:33:11,998 INFO  [main] Smoothing detected signals......
2022-08-13 00:33:19,252 INFO  [main] 932052 Peak curves found (Memory usage:3492MB)
2022-08-13 00:33:19,256 INFO  [main] Grouping isotopic peak curves........
2022-08-13 00:33:19,256 INFO  [main] Building PeakCurve Mass-RT KD tree
2022-08-13 00:33:22,085 INFO  [main] No of ion clusters:1489 (Memory usage:3606MB)
2022-08-13 00:33:22,086 INFO  [main] Writing PeakCluster serialization to file:CPTAC_CCRCC_W_JHU_20190112_LUMOS_C3N-01646_NAT_847_889_PeakCluster.serFS...
2022-08-13 00:33:22,112 INFO  [main] Performing mass defect filter on fragment peaks
2022-08-13 00:33:22,112 INFO  [main] No. of fragment peaks: 957310
2022-08-13 00:33:22,189 INFO  [main] No. of remaining fragment peaks: 939299
2022-08-13 00:33:22,189 INFO  [main] Building precursor-fragment pairs for MS1 features....
2022-08-13 00:33:59,370 INFO  [main] Building precursor-fragment pairs for unfragmented ions....
2022-08-13 00:34:11,744 INFO  [main] ==================================================================================
2022-08-13 00:34:11,744 INFO  [main] Processing DIA MS2 (mz range):814.0_848.0( 6/30 )
2022-08-13 00:34:11,961 INFO  [main] Processing all scans to detect possible m/z peak curves and
2022-08-13 00:34:11,961 INFO  [main] Smoothing detected signals......
2022-08-13 00:34:17,533 INFO  [main] 857612 Peak curves found (Memory usage:3495MB)
2022-08-13 00:34:17,536 INFO  [main] Grouping isotopic peak curves........
2022-08-13 00:34:17,536 INFO  [main] Building PeakCurve Mass-RT KD tree
2022-08-13 00:34:19,581 INFO  [main] No of ion clusters:1185 (Memory usage:3599MB)
2022-08-13 00:34:19,581 INFO  [main] Writing PeakCluster serialization to file:CPTAC_CCRCC_W_JHU_20190112_LUMOS_C3N-01646_NAT_814_848_PeakCluster.serFS...
2022-08-13 00:34:19,615 INFO  [main] Performing mass defect filter on fragment peaks
2022-08-13 00:34:19,615 INFO  [main] No. of fragment peaks: 878542
2022-08-13 00:34:19,688 INFO  [main] No. of remaining fragment peaks: 864354
2022-08-13 00:34:19,689 INFO  [main] Building precursor-fragment pairs for MS1 features....
2022-08-13 00:34:55,594 INFO  [main] Building precursor-fragment pairs for unfragmented ions....
2022-08-13 00:35:08,049 INFO  [main] ==================================================================================
2022-08-13 00:35:08,050 INFO  [main] Processing DIA MS2 (mz range):784.0_815.0( 7/30 )
2022-08-13 00:35:08,255 INFO  [main] Processing all scans to detect possible m/z peak curves and
2022-08-13 00:35:08,255 INFO  [main] Smoothing detected signals......
2022-08-13 00:35:13,111 INFO  [main] 843060 Peak curves found (Memory usage:3534MB)
2022-08-13 00:35:13,113 INFO  [main] Grouping isotopic peak curves........
2022-08-13 00:35:13,113 INFO  [main] Building PeakCurve Mass-RT KD tree
2022-08-13 00:35:15,497 INFO  [main] No of ion clusters:1165 (Memory usage:3635MB)
2022-08-13 00:35:15,497 INFO  [main] Writing PeakCluster serialization to file:CPTAC_CCRCC_W_JHU_20190112_LUMOS_C3N-01646_NAT_784_815_PeakCluster.serFS...
2022-08-13 00:35:15,518 INFO  [main] Performing mass defect filter on fragment peaks
2022-08-13 00:35:15,518 INFO  [main] No. of fragment peaks: 860506
2022-08-13 00:35:15,593 INFO  [main] No. of remaining fragment peaks: 847785
2022-08-13 00:35:15,593 INFO  [main] Building precursor-fragment pairs for MS1 features....
2022-08-13 00:35:48,852 INFO  [main] Building precursor-fragment pairs for unfragmented ions....
2022-08-13 00:35:59,924 INFO  [main] ==================================================================================
2022-08-13 00:35:59,925 INFO  [main] Processing DIA MS2 (mz range):757.0_785.0( 8/30 )
2022-08-13 00:36:00,066 INFO  [main] Processing all scans to detect possible m/z peak curves and
2022-08-13 00:36:00,066 INFO  [main] Smoothing detected signals......
2022-08-13 00:36:04,439 INFO  [main] 763822 Peak curves found (Memory usage:3528MB)
2022-08-13 00:36:04,442 INFO  [main] Grouping isotopic peak curves........
2022-08-13 00:36:04,442 INFO  [main] Building PeakCurve Mass-RT KD tree
2022-08-13 00:36:06,285 INFO  [main] No of ion clusters:995 (Memory usage:3618MB)
2022-08-13 00:36:06,285 INFO  [main] Writing PeakCluster serialization to file:CPTAC_CCRCC_W_JHU_20190112_LUMOS_C3N-01646_NAT_757_785_PeakCluster.serFS...
2022-08-13 00:36:06,303 INFO  [main] Performing mass defect filter on fragment peaks
2022-08-13 00:36:06,303 INFO  [main] No. of fragment peaks: 777888
2022-08-13 00:36:06,361 INFO  [main] No. of remaining fragment peaks: 767204
2022-08-13 00:36:06,361 INFO  [main] Building precursor-fragment pairs for MS1 features....
2022-08-13 00:36:28,206 INFO  [main] Building precursor-fragment pairs for unfragmented ions....
2022-08-13 00:36:36,333 INFO  [main] ==================================================================================
2022-08-13 00:36:36,333 INFO  [main] Processing DIA MS2 (mz range):731.0_758.0( 9/30 )
2022-08-13 00:36:36,519 INFO  [main] Processing all scans to detect possible m/z peak curves and
2022-08-13 00:36:36,519 INFO  [main] Smoothing detected signals......
2022-08-13 00:36:41,622 INFO  [main] 751669 Peak curves found (Memory usage:3547MB)
2022-08-13 00:36:41,624 INFO  [main] Grouping isotopic peak curves........
2022-08-13 00:36:41,624 INFO  [main] Building PeakCurve Mass-RT KD tree
2022-08-13 00:36:43,558 INFO  [main] No of ion clusters:933 (Memory usage:3637MB)
2022-08-13 00:36:43,559 INFO  [main] Writing PeakCluster serialization to file:CPTAC_CCRCC_W_JHU_20190112_LUMOS_C3N-01646_NAT_731_758_PeakCluster.serFS...
2022-08-13 00:36:43,587 INFO  [main] Performing mass defect filter on fragment peaks
2022-08-13 00:36:43,587 INFO  [main] No. of fragment peaks: 768815
2022-08-13 00:36:43,671 INFO  [main] No. of remaining fragment peaks: 757313
2022-08-13 00:36:43,671 INFO  [main] Building precursor-fragment pairs for MS1 features....
2022-08-13 00:37:05,344 INFO  [main] Building precursor-fragment pairs for unfragmented ions....
2022-08-13 00:37:13,191 INFO  [main] ==================================================================================
2022-08-13 00:37:13,191 INFO  [main] Processing DIA MS2 (mz range):708.0_732.0( 10/30 )
2022-08-13 00:37:13,386 INFO  [main] Processing all scans to detect possible m/z peak curves and
2022-08-13 00:37:13,386 INFO  [main] Smoothing detected signals......
2022-08-13 00:37:21,074 INFO  [main] 884881 Peak curves found (Memory usage:3693MB)
2022-08-13 00:37:21,077 INFO  [main] Grouping isotopic peak curves........
2022-08-13 00:37:21,077 INFO  [main] Building PeakCurve Mass-RT KD tree
2022-08-13 00:37:23,832 INFO  [main] No of ion clusters:1149 (Memory usage:3800MB)
2022-08-13 00:37:23,833 INFO  [main] Writing PeakCluster serialization to file:CPTAC_CCRCC_W_JHU_20190112_LUMOS_C3N-01646_NAT_708_732_PeakCluster.serFS...
2022-08-13 00:37:23,883 INFO  [main] Performing mass defect filter on fragment peaks
2022-08-13 00:37:23,883 INFO  [main] No. of fragment peaks: 911029
2022-08-13 00:37:23,958 INFO  [main] No. of remaining fragment peaks: 895895
2022-08-13 00:37:23,958 INFO  [main] Building precursor-fragment pairs for MS1 features....
2022-08-13 00:37:52,785 INFO  [main] Building precursor-fragment pairs for unfragmented ions....
2022-08-13 00:38:03,132 INFO  [main] ==================================================================================
2022-08-13 00:38:03,132 INFO  [main] Processing DIA MS2 (mz range):687.0_709.0( 11/30 )
2022-08-13 00:38:03,370 INFO  [main] Processing all scans to detect possible m/z peak curves and
2022-08-13 00:38:03,370 INFO  [main] Smoothing detected signals......
2022-08-13 00:38:10,338 INFO  [main] 872433 Peak curves found (Memory usage:3746MB)
2022-08-13 00:38:10,340 INFO  [main] Grouping isotopic peak curves........
2022-08-13 00:38:10,340 INFO  [main] Building PeakCurve Mass-RT KD tree
2022-08-13 00:38:12,599 INFO  [main] No of ion clusters:1046 (Memory usage:3853MB)
2022-08-13 00:38:12,600 INFO  [main] Writing PeakCluster serialization to file:CPTAC_CCRCC_W_JHU_20190112_LUMOS_C3N-01646_NAT_687_709_PeakCluster.serFS...
2022-08-13 00:38:12,620 INFO  [main] Performing mass defect filter on fragment peaks
2022-08-13 00:38:12,620 INFO  [main] No. of fragment peaks: 896735
2022-08-13 00:38:12,699 INFO  [main] No. of remaining fragment peaks: 877537
2022-08-13 00:38:12,699 INFO  [main] Building precursor-fragment pairs for MS1 features....
2022-08-13 00:38:37,911 INFO  [main] Building precursor-fragment pairs for unfragmented ions....
2022-08-13 00:38:47,929 INFO  [main] ==================================================================================
2022-08-13 00:38:47,929 INFO  [main] Processing DIA MS2 (mz range):668.0_688.0( 12/30 )
2022-08-13 00:38:48,133 INFO  [main] Processing all scans to detect possible m/z peak curves and
2022-08-13 00:38:48,133 INFO  [main] Smoothing detected signals......
2022-08-13 00:38:54,767 INFO  [main] 832191 Peak curves found (Memory usage:3755MB)
2022-08-13 00:38:54,770 INFO  [main] Grouping isotopic peak curves........
2022-08-13 00:38:54,770 INFO  [main] Building PeakCurve Mass-RT KD tree
2022-08-13 00:38:56,789 INFO  [main] No of ion clusters:1013 (Memory usage:3855MB)
2022-08-13 00:38:56,789 INFO  [main] Writing PeakCluster serialization to file:CPTAC_CCRCC_W_JHU_20190112_LUMOS_C3N-01646_NAT_668_688_PeakCluster.serFS...
2022-08-13 00:38:56,823 INFO  [main] Performing mass defect filter on fragment peaks
2022-08-13 00:38:56,823 INFO  [main] No. of fragment peaks: 855634
2022-08-13 00:38:56,902 INFO  [main] No. of remaining fragment peaks: 837633
2022-08-13 00:38:56,903 INFO  [main] Building precursor-fragment pairs for MS1 features....
2022-08-13 00:39:17,494 INFO  [main] Building precursor-fragment pairs for unfragmented ions....
2022-08-13 00:39:25,698 INFO  [main] ==================================================================================
2022-08-13 00:39:25,698 INFO  [main] Processing DIA MS2 (mz range):649.0_669.0( 13/30 )
2022-08-13 00:39:25,778 INFO  [main] Processing all scans to detect possible m/z peak curves and
2022-08-13 00:39:25,778 INFO  [main] Smoothing detected signals......
2022-08-13 00:39:32,382 INFO  [main] 809998 Peak curves found (Memory usage:3766MB)
2022-08-13 00:39:32,384 INFO  [main] Grouping isotopic peak curves........
2022-08-13 00:39:32,384 INFO  [main] Building PeakCurve Mass-RT KD tree
2022-08-13 00:39:34,484 INFO  [main] No of ion clusters:1017 (Memory usage:3862MB)
2022-08-13 00:39:34,484 INFO  [main] Writing PeakCluster serialization to file:CPTAC_CCRCC_W_JHU_20190112_LUMOS_C3N-01646_NAT_649_669_PeakCluster.serFS...
2022-08-13 00:39:34,503 INFO  [main] Performing mass defect filter on fragment peaks
2022-08-13 00:39:34,503 INFO  [main] No. of fragment peaks: 832952
2022-08-13 00:39:34,568 INFO  [main] No. of remaining fragment peaks: 813221
2022-08-13 00:39:34,569 INFO  [main] Building precursor-fragment pairs for MS1 features....
2022-08-13 00:39:52,704 INFO  [main] Building precursor-fragment pairs for unfragmented ions....
2022-08-13 00:40:00,615 INFO  [main] ==================================================================================
2022-08-13 00:40:00,615 INFO  [main] Processing DIA MS2 (mz range):630.0_650.0( 14/30 )
2022-08-13 00:40:00,869 INFO  [main] Processing all scans to detect possible m/z peak curves and
2022-08-13 00:40:00,869 INFO  [main] Smoothing detected signals......
2022-08-13 00:40:07,181 INFO  [main] 812168 Peak curves found (Memory usage:3804MB)
2022-08-13 00:40:07,184 INFO  [main] Grouping isotopic peak curves........
2022-08-13 00:40:07,184 INFO  [main] Building PeakCurve Mass-RT KD tree
2022-08-13 00:40:09,176 INFO  [main] No of ion clusters:1006 (Memory usage:3902MB)
2022-08-13 00:40:09,177 INFO  [main] Writing PeakCluster serialization to file:CPTAC_CCRCC_W_JHU_20190112_LUMOS_C3N-01646_NAT_630_650_PeakCluster.serFS...
2022-08-13 00:40:09,193 INFO  [main] Performing mass defect filter on fragment peaks
2022-08-13 00:40:09,193 INFO  [main] No. of fragment peaks: 836235
2022-08-13 00:40:09,260 INFO  [main] No. of remaining fragment peaks: 817613
2022-08-13 00:40:09,260 INFO  [main] Building precursor-fragment pairs for MS1 features....
2022-08-13 00:40:29,999 INFO  [main] Building precursor-fragment pairs for unfragmented ions....
2022-08-13 00:40:38,800 INFO  [main] ==================================================================================
2022-08-13 00:40:38,800 INFO  [main] Processing DIA MS2 (mz range):613.0_631.0( 15/30 )
2022-08-13 00:40:38,973 INFO  [main] Processing all scans to detect possible m/z peak curves and
2022-08-13 00:40:38,973 INFO  [main] Smoothing detected signals......
2022-08-13 00:40:45,680 INFO  [main] 775552 Peak curves found (Memory usage:3817MB)
2022-08-13 00:40:45,682 INFO  [main] Grouping isotopic peak curves........
2022-08-13 00:40:45,682 INFO  [main] Building PeakCurve Mass-RT KD tree
2022-08-13 00:40:47,816 INFO  [main] No of ion clusters:924 (Memory usage:3910MB)
2022-08-13 00:40:47,816 INFO  [main] Writing PeakCluster serialization to file:CPTAC_CCRCC_W_JHU_20190112_LUMOS_C3N-01646_NAT_613_631_PeakCluster.serFS...
2022-08-13 00:40:47,839 INFO  [main] Performing mass defect filter on fragment peaks
2022-08-13 00:40:47,839 INFO  [main] No. of fragment peaks: 801455
2022-08-13 00:40:47,915 INFO  [main] No. of remaining fragment peaks: 786444
2022-08-13 00:40:47,915 INFO  [main] Building precursor-fragment pairs for MS1 features....
2022-08-13 00:41:03,674 INFO  [main] Building precursor-fragment pairs for unfragmented ions....
2022-08-13 00:41:11,122 INFO  [main] ==================================================================================
2022-08-13 00:41:11,123 INFO  [main] Processing DIA MS2 (mz range):596.0_614.0( 16/30 )
2022-08-13 00:41:11,206 INFO  [main] Processing all scans to detect possible m/z peak curves and
2022-08-13 00:41:11,206 INFO  [main] Smoothing detected signals......
2022-08-13 00:41:17,264 INFO  [main] 762492 Peak curves found (Memory usage:3836MB)
2022-08-13 00:41:17,269 INFO  [main] Grouping isotopic peak curves........
2022-08-13 00:41:17,269 INFO  [main] Building PeakCurve Mass-RT KD tree
2022-08-13 00:41:19,180 INFO  [main] No of ion clusters:986 (Memory usage:3930MB)
2022-08-13 00:41:19,180 INFO  [main] Writing PeakCluster serialization to file:CPTAC_CCRCC_W_JHU_20190112_LUMOS_C3N-01646_NAT_596_614_PeakCluster.serFS...
2022-08-13 00:41:19,197 INFO  [main] Performing mass defect filter on fragment peaks
2022-08-13 00:41:19,197 INFO  [main] No. of fragment peaks: 788319
2022-08-13 00:41:19,256 INFO  [main] No. of remaining fragment peaks: 770508
2022-08-13 00:41:19,256 INFO  [main] Building precursor-fragment pairs for MS1 features....
2022-08-13 00:41:32,414 INFO  [main] Building precursor-fragment pairs for unfragmented ions....
2022-08-13 00:41:39,263 INFO  [main] ==================================================================================
2022-08-13 00:41:39,264 INFO  [main] Processing DIA MS2 (mz range):579.0_597.0( 17/30 )
2022-08-13 00:41:39,350 INFO  [main] Processing all scans to detect possible m/z peak curves and
2022-08-13 00:41:39,350 INFO  [main] Smoothing detected signals......
2022-08-13 00:41:44,862 INFO  [main] 756212 Peak curves found (Memory usage:3851MB)
2022-08-13 00:41:44,864 INFO  [main] Grouping isotopic peak curves........
2022-08-13 00:41:44,864 INFO  [main] Building PeakCurve Mass-RT KD tree
2022-08-13 00:41:46,485 INFO  [main] No of ion clusters:989 (Memory usage:3944MB)
2022-08-13 00:41:46,485 INFO  [main] Writing PeakCluster serialization to file:CPTAC_CCRCC_W_JHU_20190112_LUMOS_C3N-01646_NAT_579_597_PeakCluster.serFS...
2022-08-13 00:41:46,505 INFO  [main] Performing mass defect filter on fragment peaks
2022-08-13 00:41:46,505 INFO  [main] No. of fragment peaks: 779743
2022-08-13 00:41:46,564 INFO  [main] No. of remaining fragment peaks: 760851
2022-08-13 00:41:46,564 INFO  [main] Building precursor-fragment pairs for MS1 features....
2022-08-13 00:41:59,058 INFO  [main] Building precursor-fragment pairs for unfragmented ions....
2022-08-13 00:42:05,452 INFO  [main] ==================================================================================
2022-08-13 00:42:05,452 INFO  [main] Processing DIA MS2 (mz range):563.0_580.0( 18/30 )
2022-08-13 00:42:05,743 INFO  [main] Processing all scans to detect possible m/z peak curves and
2022-08-13 00:42:05,743 INFO  [main] Smoothing detected signals......
2022-08-13 00:42:11,811 INFO  [main] 742381 Peak curves found (Memory usage:3860MB)
2022-08-13 00:42:11,813 INFO  [main] Grouping isotopic peak curves........
2022-08-13 00:42:11,813 INFO  [main] Building PeakCurve Mass-RT KD tree
2022-08-13 00:42:13,710 INFO  [main] No of ion clusters:902 (Memory usage:3952MB)
2022-08-13 00:42:13,710 INFO  [main] Writing PeakCluster serialization to file:CPTAC_CCRCC_W_JHU_20190112_LUMOS_C3N-01646_NAT_563_580_PeakCluster.serFS...
2022-08-13 00:42:13,727 INFO  [main] Performing mass defect filter on fragment peaks
2022-08-13 00:42:13,727 INFO  [main] No. of fragment peaks: 765157
2022-08-13 00:42:13,786 INFO  [main] No. of remaining fragment peaks: 746179
2022-08-13 00:42:13,786 INFO  [main] Building precursor-fragment pairs for MS1 features....
2022-08-13 00:42:25,287 INFO  [main] Building precursor-fragment pairs for unfragmented ions....
2022-08-13 00:42:30,887 INFO  [main] ==================================================================================
2022-08-13 00:42:30,888 INFO  [main] Processing DIA MS2 (mz range):548.0_564.0( 19/30 )
2022-08-13 00:42:31,102 INFO  [main] Processing all scans to detect possible m/z peak curves and
2022-08-13 00:42:31,102 INFO  [main] Smoothing detected signals......
2022-08-13 00:42:37,360 INFO  [main] 710269 Peak curves found (Memory usage:3860MB)
2022-08-13 00:42:37,363 INFO  [main] Grouping isotopic peak curves........
2022-08-13 00:42:37,363 INFO  [main] Building PeakCurve Mass-RT KD tree
2022-08-13 00:42:39,226 INFO  [main] No of ion clusters:826 (Memory usage:3948MB)
2022-08-13 00:42:39,226 INFO  [main] Writing PeakCluster serialization to file:CPTAC_CCRCC_W_JHU_20190112_LUMOS_C3N-01646_NAT_548_564_PeakCluster.serFS...
2022-08-13 00:42:39,240 INFO  [main] Performing mass defect filter on fragment peaks
2022-08-13 00:42:39,240 INFO  [main] No. of fragment peaks: 733721
2022-08-13 00:42:39,295 INFO  [main] No. of remaining fragment peaks: 716383
2022-08-13 00:42:39,295 INFO  [main] Building precursor-fragment pairs for MS1 features....
2022-08-13 00:42:49,535 INFO  [main] Building precursor-fragment pairs for unfragmented ions....
2022-08-13 00:42:54,754 INFO  [main] ==================================================================================
2022-08-13 00:42:54,754 INFO  [main] Processing DIA MS2 (mz range):532.0_549.0( 20/30 )
2022-08-13 00:42:54,836 INFO  [main] Processing all scans to detect possible m/z peak curves and
2022-08-13 00:42:54,836 INFO  [main] Smoothing detected signals......
2022-08-13 00:43:00,908 INFO  [main] 708141 Peak curves found (Memory usage:3881MB)
2022-08-13 00:43:00,910 INFO  [main] Grouping isotopic peak curves........
2022-08-13 00:43:00,910 INFO  [main] Building PeakCurve Mass-RT KD tree
2022-08-13 00:43:02,573 INFO  [main] No of ion clusters:1030 (Memory usage:3968MB)
2022-08-13 00:43:02,573 INFO  [main] Writing PeakCluster serialization to file:CPTAC_CCRCC_W_JHU_20190112_LUMOS_C3N-01646_NAT_532_549_PeakCluster.serFS...
2022-08-13 00:43:02,600 INFO  [main] Performing mass defect filter on fragment peaks
2022-08-13 00:43:02,600 INFO  [main] No. of fragment peaks: 731417
2022-08-13 00:43:02,663 INFO  [main] No. of remaining fragment peaks: 709968
2022-08-13 00:43:02,663 INFO  [main] Building precursor-fragment pairs for MS1 features....
2022-08-13 00:43:13,142 INFO  [main] Building precursor-fragment pairs for unfragmented ions....
2022-08-13 00:43:19,580 INFO  [main] ==================================================================================
2022-08-13 00:43:19,580 INFO  [main] Processing DIA MS2 (mz range):516.0_533.0( 21/30 )
2022-08-13 00:43:19,659 INFO  [main] Processing all scans to detect possible m/z peak curves and
2022-08-13 00:43:19,659 INFO  [main] Smoothing detected signals......
2022-08-13 00:43:25,904 INFO  [main] 701302 Peak curves found (Memory usage:3894MB)
2022-08-13 00:43:25,906 INFO  [main] Grouping isotopic peak curves........
2022-08-13 00:43:25,906 INFO  [main] Building PeakCurve Mass-RT KD tree
2022-08-13 00:43:27,551 INFO  [main] No of ion clusters:890 (Memory usage:3980MB)
2022-08-13 00:43:27,552 INFO  [main] Writing PeakCluster serialization to file:CPTAC_CCRCC_W_JHU_20190112_LUMOS_C3N-01646_NAT_516_533_PeakCluster.serFS...
2022-08-13 00:43:27,566 INFO  [main] Performing mass defect filter on fragment peaks
2022-08-13 00:43:27,566 INFO  [main] No. of fragment peaks: 725696
2022-08-13 00:43:27,620 INFO  [main] No. of remaining fragment peaks: 701184
2022-08-13 00:43:27,620 INFO  [main] Building precursor-fragment pairs for MS1 features....
2022-08-13 00:43:37,204 INFO  [main] Building precursor-fragment pairs for unfragmented ions....
2022-08-13 00:43:43,176 INFO  [main] ==================================================================================
2022-08-13 00:43:43,176 INFO  [main] Processing DIA MS2 (mz range):500.0_517.0( 22/30 )
2022-08-13 00:43:43,249 INFO  [main] Processing all scans to detect possible m/z peak curves and
2022-08-13 00:43:43,249 INFO  [main] Smoothing detected signals......
2022-08-13 00:43:49,662 INFO  [main] 652910 Peak curves found (Memory usage:3882MB)
2022-08-13 00:43:49,666 INFO  [main] Grouping isotopic peak curves........
2022-08-13 00:43:49,666 INFO  [main] Building PeakCurve Mass-RT KD tree
2022-08-13 00:43:51,298 INFO  [main] No of ion clusters:913 (Memory usage:3963MB)
2022-08-13 00:43:51,298 INFO  [main] Writing PeakCluster serialization to file:CPTAC_CCRCC_W_JHU_20190112_LUMOS_C3N-01646_NAT_500_517_PeakCluster.serFS...
2022-08-13 00:43:51,315 INFO  [main] Performing mass defect filter on fragment peaks
2022-08-13 00:43:51,315 INFO  [main] No. of fragment peaks: 677396
2022-08-13 00:43:51,364 INFO  [main] No. of remaining fragment peaks: 655239
2022-08-13 00:43:51,364 INFO  [main] Building precursor-fragment pairs for MS1 features....
2022-08-13 00:44:02,131 INFO  [main] Building precursor-fragment pairs for unfragmented ions....
2022-08-13 00:44:07,671 INFO  [main] ==================================================================================
2022-08-13 00:44:07,671 INFO  [main] Processing DIA MS2 (mz range):485.0_501.0( 23/30 )
2022-08-13 00:44:07,806 INFO  [main] Processing all scans to detect possible m/z peak curves and
2022-08-13 00:44:07,806 INFO  [main] Smoothing detected signals......
2022-08-13 00:44:13,568 INFO  [main] 620949 Peak curves found (Memory usage:3878MB)
2022-08-13 00:44:13,570 INFO  [main] Grouping isotopic peak curves........
2022-08-13 00:44:13,570 INFO  [main] Building PeakCurve Mass-RT KD tree
2022-08-13 00:44:15,203 INFO  [main] No of ion clusters:818 (Memory usage:3955MB)
2022-08-13 00:44:15,204 INFO  [main] Writing PeakCluster serialization to file:CPTAC_CCRCC_W_JHU_20190112_LUMOS_C3N-01646_NAT_485_501_PeakCluster.serFS...
2022-08-13 00:44:15,217 INFO  [main] Performing mass defect filter on fragment peaks
2022-08-13 00:44:15,217 INFO  [main] No. of fragment peaks: 640656
2022-08-13 00:44:15,265 INFO  [main] No. of remaining fragment peaks: 621644
2022-08-13 00:44:15,265 INFO  [main] Building precursor-fragment pairs for MS1 features....
2022-08-13 00:44:24,799 INFO  [main] Building precursor-fragment pairs for unfragmented ions....
2022-08-13 00:44:30,275 INFO  [main] ==================================================================================
2022-08-13 00:44:30,275 INFO  [main] Processing DIA MS2 (mz range):469.0_486.0( 24/30 )
2022-08-13 00:44:30,350 INFO  [main] Processing all scans to detect possible m/z peak curves and
2022-08-13 00:44:30,350 INFO  [main] Smoothing detected signals......
2022-08-13 00:44:35,560 INFO  [main] 598253 Peak curves found (Memory usage:3876MB)
2022-08-13 00:44:35,565 INFO  [main] Grouping isotopic peak curves........
2022-08-13 00:44:35,566 INFO  [main] Building PeakCurve Mass-RT KD tree
2022-08-13 00:44:37,167 INFO  [main] No of ion clusters:729 (Memory usage:3951MB)
2022-08-13 00:44:37,167 INFO  [main] Writing PeakCluster serialization to file:CPTAC_CCRCC_W_JHU_20190112_LUMOS_C3N-01646_NAT_469_486_PeakCluster.serFS...
2022-08-13 00:44:37,180 INFO  [main] Performing mass defect filter on fragment peaks
2022-08-13 00:44:37,180 INFO  [main] No. of fragment peaks: 618524
2022-08-13 00:44:37,229 INFO  [main] No. of remaining fragment peaks: 602378
2022-08-13 00:44:37,230 INFO  [main] Building precursor-fragment pairs for MS1 features....
2022-08-13 00:44:47,103 INFO  [main] Building precursor-fragment pairs for unfragmented ions....
2022-08-13 00:44:51,454 INFO  [main] ==================================================================================
2022-08-13 00:44:51,454 INFO  [main] Processing DIA MS2 (mz range):454.0_470.0( 25/30 )
2022-08-13 00:44:51,529 INFO  [main] Processing all scans to detect possible m/z peak curves and
2022-08-13 00:44:51,529 INFO  [main] Smoothing detected signals......
2022-08-13 00:44:56,219 INFO  [main] 556683 Peak curves found (Memory usage:3866MB)
2022-08-13 00:44:56,221 INFO  [main] Grouping isotopic peak curves........
2022-08-13 00:44:56,221 INFO  [main] Building PeakCurve Mass-RT KD tree
2022-08-13 00:44:57,613 INFO  [main] No of ion clusters:650 (Memory usage:3936MB)
2022-08-13 00:44:57,613 INFO  [main] Writing PeakCluster serialization to file:CPTAC_CCRCC_W_JHU_20190112_LUMOS_C3N-01646_NAT_454_470_PeakCluster.serFS...
2022-08-13 00:44:57,634 INFO  [main] Performing mass defect filter on fragment peaks
2022-08-13 00:44:57,634 INFO  [main] No. of fragment peaks: 575066
2022-08-13 00:44:57,678 INFO  [main] No. of remaining fragment peaks: 557445
2022-08-13 00:44:57,679 INFO  [main] Building precursor-fragment pairs for MS1 features....
2022-08-13 00:45:05,862 INFO  [main] Building precursor-fragment pairs for unfragmented ions....
2022-08-13 00:45:09,980 INFO  [main] ==================================================================================
2022-08-13 00:45:09,980 INFO  [main] Processing DIA MS2 (mz range):437.0_455.0( 26/30 )
2022-08-13 00:45:10,045 INFO  [main] Processing all scans to detect possible m/z peak curves and
2022-08-13 00:45:10,046 INFO  [main] Smoothing detected signals......
2022-08-13 00:45:16,010 INFO  [main] 543616 Peak curves found (Memory usage:3876MB)
2022-08-13 00:45:16,012 INFO  [main] Grouping isotopic peak curves........
2022-08-13 00:45:16,012 INFO  [main] Building PeakCurve Mass-RT KD tree
2022-08-13 00:45:16,973 INFO  [main] No of ion clusters:697 (Memory usage:3942MB)
2022-08-13 00:45:16,973 INFO  [main] Writing PeakCluster serialization to file:CPTAC_CCRCC_W_JHU_20190112_LUMOS_C3N-01646_NAT_437_455_PeakCluster.serFS...
2022-08-13 00:45:16,997 INFO  [main] Performing mass defect filter on fragment peaks
2022-08-13 00:45:16,997 INFO  [main] No. of fragment peaks: 563987
2022-08-13 00:45:17,045 INFO  [main] No. of remaining fragment peaks: 542103
2022-08-13 00:45:17,045 INFO  [main] Building precursor-fragment pairs for MS1 features....
2022-08-13 00:45:27,203 INFO  [main] Building precursor-fragment pairs for unfragmented ions....
2022-08-13 00:45:32,033 INFO  [main] ==================================================================================
2022-08-13 00:45:32,033 INFO  [main] Processing DIA MS2 (mz range):420.0_438.0( 27/30 )
2022-08-13 00:45:32,140 INFO  [main] Processing all scans to detect possible m/z peak curves and
2022-08-13 00:45:32,140 INFO  [main] Smoothing detected signals......
2022-08-13 00:45:37,749 INFO  [main] 490902 Peak curves found (Memory usage:3852MB)
2022-08-13 00:45:37,751 INFO  [main] Grouping isotopic peak curves........
2022-08-13 00:45:37,751 INFO  [main] Building PeakCurve Mass-RT KD tree
2022-08-13 00:45:38,754 INFO  [main] No of ion clusters:559 (Memory usage:3912MB)
2022-08-13 00:45:38,754 INFO  [main] Writing PeakCluster serialization to file:CPTAC_CCRCC_W_JHU_20190112_LUMOS_C3N-01646_NAT_420_438_PeakCluster.serFS...
2022-08-13 00:45:38,784 INFO  [main] Performing mass defect filter on fragment peaks
2022-08-13 00:45:38,784 INFO  [main] No. of fragment peaks: 508666
2022-08-13 00:45:38,827 INFO  [main] No. of remaining fragment peaks: 488479
2022-08-13 00:45:38,827 INFO  [main] Building precursor-fragment pairs for MS1 features....
2022-08-13 00:45:47,224 INFO  [main] Building precursor-fragment pairs for unfragmented ions....
2022-08-13 00:45:50,515 INFO  [main] ==================================================================================
2022-08-13 00:45:50,515 INFO  [main] Processing DIA MS2 (mz range):401.0_421.0( 28/30 )
2022-08-13 00:45:50,592 INFO  [main] Processing all scans to detect possible m/z peak curves and
2022-08-13 00:45:50,592 INFO  [main] Smoothing detected signals......
2022-08-13 00:45:55,866 INFO  [main] 452142 Peak curves found (Memory usage:3836MB)
2022-08-13 00:45:55,868 INFO  [main] Grouping isotopic peak curves........
2022-08-13 00:45:55,868 INFO  [main] Building PeakCurve Mass-RT KD tree
2022-08-13 00:45:56,816 INFO  [main] No of ion clusters:593 (Memory usage:3894MB)
2022-08-13 00:45:56,816 INFO  [main] Writing PeakCluster serialization to file:CPTAC_CCRCC_W_JHU_20190112_LUMOS_C3N-01646_NAT_401_421_PeakCluster.serFS...
2022-08-13 00:45:56,867 INFO  [main] Performing mass defect filter on fragment peaks
2022-08-13 00:45:56,867 INFO  [main] No. of fragment peaks: 468523
2022-08-13 00:45:56,904 INFO  [main] No. of remaining fragment peaks: 452063
2022-08-13 00:45:56,904 INFO  [main] Building precursor-fragment pairs for MS1 features....
2022-08-13 00:46:05,628 INFO  [main] Building precursor-fragment pairs for unfragmented ions....
2022-08-13 00:46:09,450 INFO  [main] ==================================================================================
2022-08-13 00:46:09,450 INFO  [main] Processing DIA MS2 (mz range):378.0_402.0( 29/30 )
2022-08-13 00:46:09,505 INFO  [main] Processing all scans to detect possible m/z peak curves and
2022-08-13 00:46:09,506 INFO  [main] Smoothing detected signals......
2022-08-13 00:46:13,967 INFO  [main] 403583 Peak curves found (Memory usage:3821MB)
2022-08-13 00:46:13,970 INFO  [main] Grouping isotopic peak curves........
2022-08-13 00:46:13,970 INFO  [main] Building PeakCurve Mass-RT KD tree
2022-08-13 00:46:15,116 INFO  [main] No of ion clusters:568 (Memory usage:3873MB)
2022-08-13 00:46:15,116 INFO  [main] Writing PeakCluster serialization to file:CPTAC_CCRCC_W_JHU_20190112_LUMOS_C3N-01646_NAT_378_402_PeakCluster.serFS...
2022-08-13 00:46:15,128 INFO  [main] Performing mass defect filter on fragment peaks
2022-08-13 00:46:15,128 INFO  [main] No. of fragment peaks: 417377
2022-08-13 00:46:15,159 INFO  [main] No. of remaining fragment peaks: 406293
2022-08-13 00:46:15,159 INFO  [main] Building precursor-fragment pairs for MS1 features....
2022-08-13 00:46:23,803 INFO  [main] Building precursor-fragment pairs for unfragmented ions....
2022-08-13 00:46:27,007 INFO  [main] ==================================================================================
2022-08-13 00:46:27,007 INFO  [main] Processing DIA MS2 (mz range):350.0_379.0( 30/30 )
2022-08-13 00:46:27,087 INFO  [main] Processing all scans to detect possible m/z peak curves and
2022-08-13 00:46:27,087 INFO  [main] Smoothing detected signals......
2022-08-13 00:46:32,586 INFO  [main] 327907 Peak curves found (Memory usage:3780MB)
2022-08-13 00:46:32,588 INFO  [main] Grouping isotopic peak curves........
2022-08-13 00:46:32,588 INFO  [main] Building PeakCurve Mass-RT KD tree
2022-08-13 00:46:33,354 INFO  [main] No of ion clusters:429 (Memory usage:3820MB)
2022-08-13 00:46:33,354 INFO  [main] Writing PeakCluster serialization to file:CPTAC_CCRCC_W_JHU_20190112_LUMOS_C3N-01646_NAT_350_379_PeakCluster.serFS...
2022-08-13 00:46:33,368 INFO  [main] Performing mass defect filter on fragment peaks
2022-08-13 00:46:33,368 INFO  [main] No. of fragment peaks: 339875
2022-08-13 00:46:33,395 INFO  [main] No. of remaining fragment peaks: 324000
2022-08-13 00:46:33,395 INFO  [main] Building precursor-fragment pairs for MS1 features....
2022-08-13 00:46:39,485 INFO  [main] Building precursor-fragment pairs for unfragmented ions....
2022-08-13 00:46:42,047 INFO  [main] ==================================================================================
2022-08-13 00:47:23,283 INFO  [main] /storage/yufe/results/msfragger_dia_paper/ccrcc_175/diaumpire/CPTAC_CCRCC_W_JHU_20190112_LUMOS_C3N-01646_NAT.mzML processed time:0 hour, 19 min, 45 sec
2022-08-13 00:47:23,283 INFO  [main] Job complete
2022-08-13 00:47:23,283 INFO  [main] =================================================================================================
Process 'UmpireSe' finished, exit code: 0
UmpireSe
java -cp /storage/yufe/tools/FragPipe-18.0/fragpipe/lib/fragpipe-18.0.jar com.github.chhh.utils.FileDelete /storage/yufe/results/msfragger_dia_paper/ccrcc_175/diaumpire/CPTAC_CCRCC_W_JHU_20190112_LUMOS_C3N-01646_NAT_Peak
Process 'UmpireSe' finished, exit code: 0
UmpireSe
java -cp /storage/yufe/tools/FragPipe-18.0/fragpipe/lib/fragpipe-18.0.jar com.github.chhh.utils.FileDelete /storage/yufe/results/msfragger_dia_paper/ccrcc_175/diaumpire/CPTAC_CCRCC_W_JHU_20190112_LUMOS_C3N-01646_NAT.DIAWindowsFS
Process 'UmpireSe' finished, exit code: 0
UmpireSe
java -cp /storage/yufe/tools/FragPipe-18.0/fragpipe/lib/fragpipe-18.0.jar com.github.chhh.utils.FileDelete /storage/yufe/results/msfragger_dia_paper/ccrcc_175/diaumpire/CPTAC_CCRCC_W_JHU_20190112_LUMOS_C3N-01646_NAT.RTidxFS
Process 'UmpireSe' finished, exit code: 0
UmpireSe
java -cp /storage/yufe/tools/FragPipe-18.0/fragpipe/lib/fragpipe-18.0.jar com.github.chhh.utils.FileDelete /storage/yufe/results/msfragger_dia_paper/ccrcc_175/diaumpire/CPTAC_CCRCC_W_JHU_20190112_LUMOS_C3N-01646_NAT.ScanClusterMapping_Q1
Process 'UmpireSe' finished, exit code: 0
UmpireSe
java -cp /storage/yufe/tools/FragPipe-18.0/fragpipe/lib/fragpipe-18.0.jar com.github.chhh.utils.FileDelete /storage/yufe/results/msfragger_dia_paper/ccrcc_175/diaumpire/CPTAC_CCRCC_W_JHU_20190112_LUMOS_C3N-01646_NAT.ScanClusterMapping_Q2
Process 'UmpireSe' finished, exit code: 0
UmpireSe
java -cp /storage/yufe/tools/FragPipe-18.0/fragpipe/lib/fragpipe-18.0.jar com.github.chhh.utils.FileDelete /storage/yufe/results/msfragger_dia_paper/ccrcc_175/diaumpire/CPTAC_CCRCC_W_JHU_20190112_LUMOS_C3N-01646_NAT.ScanClusterMapping_Q3
Process 'UmpireSe' finished, exit code: 0
UmpireSe
java -cp /storage/yufe/tools/FragPipe-18.0/fragpipe/lib/fragpipe-18.0.jar com.github.chhh.utils.FileDelete /storage/yufe/results/msfragger_dia_paper/ccrcc_175/diaumpire/CPTAC_CCRCC_W_JHU_20190112_LUMOS_C3N-01646_NAT.ScanidxFS
Process 'UmpireSe' finished, exit code: 0
UmpireSe
java -cp /storage/yufe/tools/FragPipe-18.0/fragpipe/lib/fragpipe-18.0.jar com.github.chhh.utils.FileDelete /storage/yufe/results/msfragger_dia_paper/ccrcc_175/diaumpire/CPTAC_CCRCC_W_JHU_20190112_LUMOS_C3N-01646_NAT.ScanPosFS
Process 'UmpireSe' finished, exit code: 0
UmpireSe
java -cp /storage/yufe/tools/FragPipe-18.0/fragpipe/lib/fragpipe-18.0.jar com.github.chhh.utils.FileDelete /storage/yufe/results/msfragger_dia_paper/ccrcc_175/diaumpire/CPTAC_CCRCC_W_JHU_20190112_LUMOS_C3N-01646_NAT.ScanRTFS
Process 'UmpireSe' finished, exit code: 0
UmpireSe
java -cp /storage/yufe/tools/FragPipe-18.0/fragpipe/lib/fragpipe-18.0.jar com.github.chhh.utils.FileDelete /storage/yufe/results/msfragger_dia_paper/ccrcc_175/diaumpire/CPTAC_CCRCC_W_JHU_20190112_LUMOS_C3N-01646_NAT_diasetting.ser
Process 'UmpireSe' finished, exit code: 0
UmpireSe
java -cp /storage/yufe/tools/FragPipe-18.0/fragpipe/lib/fragpipe-18.0.jar com.github.chhh.utils.FileDelete /storage/yufe/results/msfragger_dia_paper/ccrcc_175/diaumpire/CPTAC_CCRCC_W_JHU_20190112_LUMOS_C3N-01646_NAT_params.ser
Process 'UmpireSe' finished, exit code: 0
UmpireSe
java -cp /storage/yufe/tools/FragPipe-18.0/fragpipe/lib/fragpipe-18.0.jar com.github.chhh.utils.FileDelete /storage/yufe/results/msfragger_dia_paper/ccrcc_175/diaumpire/CPTAC_CCRCC_W_JHU_20190112_LUMOS_C3N-01646_NAT_Q1.mgf
Process 'UmpireSe' finished, exit code: 0
UmpireSe
java -cp /storage/yufe/tools/FragPipe-18.0/fragpipe/lib/fragpipe-18.0.jar com.github.chhh.utils.FileDelete /storage/yufe/results/msfragger_dia_paper/ccrcc_175/diaumpire/CPTAC_CCRCC_W_JHU_20190112_LUMOS_C3N-01646_NAT_Q2.mgf
Process 'UmpireSe' finished, exit code: 0
UmpireSe
java -cp /storage/yufe/tools/FragPipe-18.0/fragpipe/lib/fragpipe-18.0.jar com.github.chhh.utils.FileDelete /storage/yufe/results/msfragger_dia_paper/ccrcc_175/diaumpire/CPTAC_CCRCC_W_JHU_20190112_LUMOS_C3N-01646_NAT_Q3.mgf
Process 'UmpireSe' finished, exit code: 0
UmpireSe
java -Xmx256G -Dlibs.thermo.dir=/storage/yufe/tools/MSFragger-3.5/ext/thermo -cp /storage/yufe/tools/FragPipe-18.0/fragpipe/tools/DIA_Umpire_SE-2.2.8.jar:/storage/yufe/tools/FragPipe-18.0/fragpipe/tools/batmass-io-1.25.5.jar dia_umpire_se.DIA_Umpire_SE /storage/yufe/results/msfragger_dia_paper/ccrcc_175/diaumpire/CPTAC_CCRCC_W_JHU_20190112_LUMOS_C3N-01646_T.mzML /storage/yufe/results/msfragger_dia_paper/ccrcc_175/diaumpire/umpire-se.params
=================================================================================================
DIA-Umpire signal extraction analysis  (version: v2.2.8)
(c) University of Michigan
WARNING: sun.reflect.Reflection.getCallerClass is not supported. This will impact performance.
2022-08-13 00:47:36,164 INFO  [main] Version: v2.2.8
2022-08-13 00:47:36,166 INFO  [main] Parameter file:/storage/yufe/results/msfragger_dia_paper/ccrcc_175/diaumpire/umpire-se.params
2022-08-13 00:47:36,166 INFO  [main] Spectra file:/storage/yufe/results/msfragger_dia_paper/ccrcc_175/diaumpire/CPTAC_CCRCC_W_JHU_20190112_LUMOS_C3N-01646_T.mzML
2022-08-13 00:47:36,173 INFO  [main] 
2022-08-13 00:47:36,173 INFO  [main] ####################################################################################################
2022-08-13 00:47:36,173 INFO  [main] #No of threads
2022-08-13 00:47:36,173 INFO  [main] Thread = 56
2022-08-13 00:47:36,173 INFO  [main] ####################################################################################################
2022-08-13 00:47:36,173 INFO  [main] 
2022-08-13 00:47:36,173 INFO  [main] ## omit Thread
2022-08-13 00:47:36,173 INFO  [main] 
2022-08-13 00:47:36,174 INFO  [main] #Precursor-fragments grouping parameters
2022-08-13 00:47:36,174 INFO  [main] RPmax = 25
2022-08-13 00:47:36,174 INFO  [main] RFmax = 500
2022-08-13 00:47:36,174 INFO  [main] CorrThreshold = 0
2022-08-13 00:47:36,174 INFO  [main] DeltaApex = 0.2
2022-08-13 00:47:36,174 INFO  [main] RTOverlap = 0.3
2022-08-13 00:47:36,174 INFO  [main] 
2022-08-13 00:47:36,174 INFO  [main] #Fragment intensity adjustments
2022-08-13 00:47:36,174 INFO  [main] # change BoostComplementaryIon if later using database search results to build libraries for Skyline/OpenSWATH
2022-08-13 00:47:36,175 INFO  [main] AdjustFragIntensity = true
2022-08-13 00:47:36,175 INFO  [main] BoostComplementaryIon = false
2022-08-13 00:47:36,175 INFO  [main] 
2022-08-13 00:47:36,175 INFO  [main] #Export detected MS1 features (output feature file can be loaded and mapped to RAW data in BatMass)
2022-08-13 00:47:36,175 INFO  [main] ExportPrecursorPeak = false
2022-08-13 00:47:36,175 INFO  [main] 
2022-08-13 00:47:36,175 INFO  [main] Q1 = true
2022-08-13 00:47:36,175 INFO  [main] Q2 = true
2022-08-13 00:47:36,175 INFO  [main] Q3 = true
2022-08-13 00:47:36,175 INFO  [main] 
2022-08-13 00:47:36,176 INFO  [main] #Signal extraction: mass accuracy and resolution
2022-08-13 00:47:36,176 INFO  [main] # resolution parameter matters only for data generated in profile mode
2022-08-13 00:47:36,176 INFO  [main] SE.MS1PPM = 10
2022-08-13 00:47:36,176 INFO  [main] SE.MS2PPM = 20
2022-08-13 00:47:36,176 INFO  [main] SE.Resolution = 60000
2022-08-13 00:47:36,176 INFO  [main] 
2022-08-13 00:47:36,176 INFO  [main] #Signal extraction: signal to noise filter
2022-08-13 00:47:36,176 INFO  [main] SE.SN = 1.1
2022-08-13 00:47:36,176 INFO  [main] SE.MS2SN = 1.1
2022-08-13 00:47:36,176 INFO  [main] 
2022-08-13 00:47:36,177 INFO  [main] #Signal extraction: minimum signal intensity filter
2022-08-13 00:47:36,177 INFO  [main] # for Thermo data, filtering is usually not necessary. Set SE.EstimateBG to false and SE.MinMSIntensity and SE.MinMSMSIntensity to a low value, e.g. 1
2022-08-13 00:47:36,177 INFO  [main] # for older Q Exactive data, or when too many MS1 features are extracted, set SE.EstimateBG to yes (or apply SE.MinMSIntensity and SE.MinMSMSIntensity values based on BatMass visualization)
2022-08-13 00:47:36,177 INFO  [main] SE.EstimateBG = false
2022-08-13 00:47:36,177 INFO  [main] SE.MinMSIntensity = 1
2022-08-13 00:47:36,177 INFO  [main] SE.MinMSMSIntensity = 1
2022-08-13 00:47:36,177 INFO  [main] 
2022-08-13 00:47:36,177 INFO  [main] #Signal extraction: peak curve detection and isotope grouping
2022-08-13 00:47:36,178 INFO  [main] # for older Q Exactive data, or when too many MS1 features are extracted, set SE.NoMissedScan to 1
2022-08-13 00:47:36,178 INFO  [main] SE.NoMissedScan = 1
2022-08-13 00:47:36,178 INFO  [main] SE.MaxCurveRTRange = 2
2022-08-13 00:47:36,178 INFO  [main] SE.RemoveGroupedPeaks = true
2022-08-13 00:47:36,178 INFO  [main] SE.RemoveGroupedPeaksRTOverlap = 0.3
2022-08-13 00:47:36,178 INFO  [main] SE.RemoveGroupedPeaksCorr = 0.3
2022-08-13 00:47:36,178 INFO  [main] SE.MinNoPeakCluster = 2
2022-08-13 00:47:36,178 INFO  [main] SE.MaxNoPeakCluster = 4
2022-08-13 00:47:36,178 INFO  [main] 
2022-08-13 00:47:36,178 INFO  [main] #Signal extraction: filtering of MS1 features
2022-08-13 00:47:36,179 INFO  [main] # if interested in modified peptides, increase MassDefectOffset parameter, or set SE.MassDefectFilter to false
2022-08-13 00:47:36,179 INFO  [main] SE.IsoPattern = 0.3
2022-08-13 00:47:36,179 INFO  [main] SE.MassDefectFilter = true
2022-08-13 00:47:36,179 INFO  [main] SE.MassDefectOffset = 0.1
2022-08-13 00:47:36,179 INFO  [main] 
2022-08-13 00:47:36,179 INFO  [main] #Signal extraction: other
2022-08-13 00:47:36,179 INFO  [main] SE.StartCharge = 1
2022-08-13 00:47:36,179 INFO  [main] SE.EndCharge = 5
2022-08-13 00:47:36,180 INFO  [main] SE.MS2StartCharge = 2
2022-08-13 00:47:36,180 INFO  [main] SE.MS2EndCharge = 5
2022-08-13 00:47:36,180 INFO  [main] SE.MinFrag = 10
2022-08-13 00:47:36,180 INFO  [main] SE.StartRT = 0
2022-08-13 00:47:36,180 INFO  [main] SE.EndRT = 9999
2022-08-13 00:47:36,180 INFO  [main] SE.MinMZ = 200
2022-08-13 00:47:36,180 INFO  [main] SE.MinPrecursorMass = 600
2022-08-13 00:47:36,180 INFO  [main] SE.MaxPrecursorMass = 5000
2022-08-13 00:47:36,180 INFO  [main] 
2022-08-13 00:47:36,180 INFO  [main] 
2022-08-13 00:47:36,180 INFO  [main] #Isolation window setting
2022-08-13 00:47:36,181 INFO  [main] #The current version supports the following window type: SWATH (fixed window size), V_SWATH (variable SWATH window), MSX, MSE, pSMART
2022-08-13 00:47:36,181 INFO  [main] WindowType = SWATH
2022-08-13 00:47:36,181 INFO  [main] 
2022-08-13 00:47:36,181 INFO  [main] #Fix window size (For SWATH)
2022-08-13 00:47:36,181 INFO  [main] # for Thermo data, this will be determined from raw data automatically
2022-08-13 00:47:36,181 INFO  [main] WindowSize = 10
2022-08-13 00:47:36,181 INFO  [main] 
2022-08-13 00:47:36,181 INFO  [main] #Variable SWATH window setting (start m/z, end m/z, separated by Tab)
2022-08-13 00:47:36,181 INFO  [main] # for Thermo data, this will be determined from raw data automatically
2022-08-13 00:47:36,181 INFO  [main] ==window setting begin
2022-08-13 00:47:36,181 INFO  [main] 
2022-08-13 00:47:36,186 INFO  [main] =================================================================================================
2022-08-13 00:47:36,186 INFO  [main] Processing /storage/yufe/results/msfragger_dia_paper/ccrcc_175/diaumpire/CPTAC_CCRCC_W_JHU_20190112_LUMOS_C3N-01646_T.mzML....
2022-08-13 00:47:36,189 INFO  [main] Writing DIA setting to file:/storage/yufe/results/msfragger_dia_paper/ccrcc_175/diaumpire/CPTAC_CCRCC_W_JHU_20190112_LUMOS_C3N-01646_T_diasetting.ser...
2022-08-13 00:47:36,196 INFO  [main] Writing parameter to file:/storage/yufe/results/msfragger_dia_paper/ccrcc_175/diaumpire/CPTAC_CCRCC_W_JHU_20190112_LUMOS_C3N-01646_T_params.ser...
2022-08-13 00:47:36,200 INFO  [main] Module A: Signal extraction
WARNING: An illegal reflective access operation has occurred
WARNING: Illegal reflective access by org.nustaq.serialization.FSTClazzInfo (file:/storage/yufe/tools/FragPipe-18.0/fragpipe/tools/DIA_Umpire_SE-2.2.8.jar) to field java.lang.String.value
WARNING: Please consider reporting this to the maintainers of org.nustaq.serialization.FSTClazzInfo
WARNING: Use --illegal-access=warn to enable warnings of further illegal reflective access operations
WARNING: All illegal access operations will be denied in a future release
2022-08-13 00:48:06,844 INFO  [main] Writing DIA setting to file:/storage/yufe/results/msfragger_dia_paper/ccrcc_175/diaumpire/CPTAC_CCRCC_W_JHU_20190112_LUMOS_C3N-01646_T_diasetting.ser...
2022-08-13 00:48:07,176 INFO  [main] Processing MS1 peak detection
2022-08-13 00:48:07,177 INFO  [main] MS1 average cycle time : 3.0726638 seconds
2022-08-13 00:48:13,893 INFO  [main] Processing all scans to detect possible m/z peak curves and
2022-08-13 00:48:13,893 INFO  [main] Smoothing detected signals......
2022-08-13 00:48:28,183 INFO  [main] 3139720 Peak curves found (Memory usage:2606MB)
2022-08-13 00:48:28,184 INFO  [main] Inclusion mz values found: 0/0
2022-08-13 00:48:28,184 INFO  [main] Grouping isotopic peak curves........
2022-08-13 00:48:28,186 INFO  [main] Building PeakCurve Mass-RT KD tree
2022-08-13 00:48:39,572 INFO  [main] No of ion clusters:361872 (Memory usage:2668MB)
2022-08-13 00:48:39,772 INFO  [main] Writing PeakCluster serialization to file:CPTAC_CCRCC_W_JHU_20190112_LUMOS_C3N-01646_T_PeakCluster.serFS...
2022-08-13 00:48:48,117 INFO  [main] ==================================================================================
2022-08-13 00:48:48,117 INFO  [main] Processing DIA MS2 (mz range):1091.0_1650.0( 1/30 )
2022-08-13 00:48:48,273 INFO  [main] Processing all scans to detect possible m/z peak curves and
2022-08-13 00:48:48,273 INFO  [main] Smoothing detected signals......
2022-08-13 00:49:02,077 INFO  [main] 866404 Peak curves found (Memory usage:3232MB)
2022-08-13 00:49:02,080 INFO  [main] Grouping isotopic peak curves........
2022-08-13 00:49:02,080 INFO  [main] Building PeakCurve Mass-RT KD tree
2022-08-13 00:49:04,554 INFO  [main] No of ion clusters:587 (Memory usage:3340MB)
2022-08-13 00:49:04,554 INFO  [main] Writing PeakCluster serialization to file:CPTAC_CCRCC_W_JHU_20190112_LUMOS_C3N-01646_T_1091_1650_PeakCluster.serFS...
2022-08-13 00:49:04,573 INFO  [main] Performing mass defect filter on fragment peaks
2022-08-13 00:49:04,573 INFO  [main] No. of fragment peaks: 916929
2022-08-13 00:49:04,693 INFO  [main] No. of remaining fragment peaks: 906695
2022-08-13 00:49:04,694 INFO  [main] Building precursor-fragment pairs for MS1 features....
2022-08-13 00:49:48,136 INFO  [main] Building precursor-fragment pairs for unfragmented ions....
2022-08-13 00:49:59,393 INFO  [main] ==================================================================================
2022-08-13 00:49:59,393 INFO  [main] Processing DIA MS2 (mz range):1001.0_1092.0( 2/30 )
2022-08-13 00:49:59,656 INFO  [main] Processing all scans to detect possible m/z peak curves and
2022-08-13 00:49:59,656 INFO  [main] Smoothing detected signals......
2022-08-13 00:50:06,766 INFO  [main] 1013659 Peak curves found (Memory usage:3164MB)
2022-08-13 00:50:06,769 INFO  [main] Grouping isotopic peak curves........
2022-08-13 00:50:06,770 INFO  [main] Building PeakCurve Mass-RT KD tree
2022-08-13 00:50:09,834 INFO  [main] No of ion clusters:2068 (Memory usage:3287MB)
2022-08-13 00:50:09,834 INFO  [main] Writing PeakCluster serialization to file:CPTAC_CCRCC_W_JHU_20190112_LUMOS_C3N-01646_T_1001_1092_PeakCluster.serFS...
2022-08-13 00:50:09,866 INFO  [main] Performing mass defect filter on fragment peaks
2022-08-13 00:50:09,866 INFO  [main] No. of fragment peaks: 1042757
2022-08-13 00:50:09,984 INFO  [main] No. of remaining fragment peaks: 1028593
2022-08-13 00:50:09,984 INFO  [main] Building precursor-fragment pairs for MS1 features....
2022-08-13 00:50:51,228 INFO  [main] Building precursor-fragment pairs for unfragmented ions....
2022-08-13 00:51:08,745 INFO  [main] ==================================================================================
2022-08-13 00:51:08,745 INFO  [main] Processing DIA MS2 (mz range):938.0_1002.0( 3/30 )
2022-08-13 00:51:08,936 INFO  [main] Processing all scans to detect possible m/z peak curves and
2022-08-13 00:51:08,937 INFO  [main] Smoothing detected signals......
2022-08-13 00:51:16,196 INFO  [main] 909772 Peak curves found (Memory usage:3185MB)
2022-08-13 00:51:16,201 INFO  [main] Grouping isotopic peak curves........
2022-08-13 00:51:16,201 INFO  [main] Building PeakCurve Mass-RT KD tree
2022-08-13 00:51:18,611 INFO  [main] No of ion clusters:1723 (Memory usage:3294MB)
2022-08-13 00:51:18,612 INFO  [main] Writing PeakCluster serialization to file:CPTAC_CCRCC_W_JHU_20190112_LUMOS_C3N-01646_T_938_1002_PeakCluster.serFS...
2022-08-13 00:51:18,639 INFO  [main] Performing mass defect filter on fragment peaks
2022-08-13 00:51:18,639 INFO  [main] No. of fragment peaks: 932474
2022-08-13 00:51:18,713 INFO  [main] No. of remaining fragment peaks: 919676
2022-08-13 00:51:18,713 INFO  [main] Building precursor-fragment pairs for MS1 features....
2022-08-13 00:51:52,675 INFO  [main] Building precursor-fragment pairs for unfragmented ions....
2022-08-13 00:52:09,053 INFO  [main] ==================================================================================
2022-08-13 00:52:09,054 INFO  [main] Processing DIA MS2 (mz range):888.0_939.0( 4/30 )
2022-08-13 00:52:09,250 INFO  [main] Processing all scans to detect possible m/z peak curves and
2022-08-13 00:52:09,250 INFO  [main] Smoothing detected signals......
2022-08-13 00:52:14,006 INFO  [main] 861998 Peak curves found (Memory usage:3207MB)
2022-08-13 00:52:14,008 INFO  [main] Grouping isotopic peak curves........
2022-08-13 00:52:14,008 INFO  [main] Building PeakCurve Mass-RT KD tree
2022-08-13 00:52:15,975 INFO  [main] No of ion clusters:1436 (Memory usage:3312MB)
2022-08-13 00:52:15,975 INFO  [main] Writing PeakCluster serialization to file:CPTAC_CCRCC_W_JHU_20190112_LUMOS_C3N-01646_T_888_939_PeakCluster.serFS...
2022-08-13 00:52:16,001 INFO  [main] Performing mass defect filter on fragment peaks
2022-08-13 00:52:16,001 INFO  [main] No. of fragment peaks: 876935
2022-08-13 00:52:16,067 INFO  [main] No. of remaining fragment peaks: 863420
2022-08-13 00:52:16,067 INFO  [main] Building precursor-fragment pairs for MS1 features....
2022-08-13 00:52:41,129 INFO  [main] Building precursor-fragment pairs for unfragmented ions....
2022-08-13 00:52:55,646 INFO  [main] ==================================================================================
2022-08-13 00:52:55,646 INFO  [main] Processing DIA MS2 (mz range):847.0_889.0( 5/30 )
2022-08-13 00:52:55,865 INFO  [main] Processing all scans to detect possible m/z peak curves and
2022-08-13 00:52:55,866 INFO  [main] Smoothing detected signals......
2022-08-13 00:53:02,869 INFO  [main] 908705 Peak curves found (Memory usage:3274MB)
2022-08-13 00:53:02,873 INFO  [main] Grouping isotopic peak curves........
2022-08-13 00:53:02,873 INFO  [main] Building PeakCurve Mass-RT KD tree
2022-08-13 00:53:05,476 INFO  [main] No of ion clusters:1291 (Memory usage:3383MB)
2022-08-13 00:53:05,476 INFO  [main] Writing PeakCluster serialization to file:CPTAC_CCRCC_W_JHU_20190112_LUMOS_C3N-01646_T_847_889_PeakCluster.serFS...
2022-08-13 00:53:05,499 INFO  [main] Performing mass defect filter on fragment peaks
2022-08-13 00:53:05,500 INFO  [main] No. of fragment peaks: 932243
2022-08-13 00:53:05,590 INFO  [main] No. of remaining fragment peaks: 918814
2022-08-13 00:53:05,591 INFO  [main] Building precursor-fragment pairs for MS1 features....
2022-08-13 00:53:37,653 INFO  [main] Building precursor-fragment pairs for unfragmented ions....
2022-08-13 00:53:50,041 INFO  [main] ==================================================================================
2022-08-13 00:53:50,041 INFO  [main] Processing DIA MS2 (mz range):814.0_848.0( 6/30 )
2022-08-13 00:53:50,198 INFO  [main] Processing all scans to detect possible m/z peak curves and
2022-08-13 00:53:50,198 INFO  [main] Smoothing detected signals......
2022-08-13 00:53:55,192 INFO  [main] 842590 Peak curves found (Memory usage:3265MB)
2022-08-13 00:53:55,194 INFO  [main] Grouping isotopic peak curves........
2022-08-13 00:53:55,195 INFO  [main] Building PeakCurve Mass-RT KD tree
2022-08-13 00:53:57,359 INFO  [main] No of ion clusters:1040 (Memory usage:3365MB)
2022-08-13 00:53:57,359 INFO  [main] Writing PeakCluster serialization to file:CPTAC_CCRCC_W_JHU_20190112_LUMOS_C3N-01646_T_814_848_PeakCluster.serFS...
2022-08-13 00:53:57,381 INFO  [main] Performing mass defect filter on fragment peaks
2022-08-13 00:53:57,381 INFO  [main] No. of fragment peaks: 860536
2022-08-13 00:53:57,479 INFO  [main] No. of remaining fragment peaks: 848934
2022-08-13 00:53:57,479 INFO  [main] Building precursor-fragment pairs for MS1 features....
2022-08-13 00:54:26,696 INFO  [main] Building precursor-fragment pairs for unfragmented ions....
2022-08-13 00:54:37,873 INFO  [main] ==================================================================================
2022-08-13 00:54:37,873 INFO  [main] Processing DIA MS2 (mz range):784.0_815.0( 7/30 )
2022-08-13 00:54:38,147 INFO  [main] Processing all scans to detect possible m/z peak curves and
2022-08-13 00:54:38,148 INFO  [main] Smoothing detected signals......
2022-08-13 00:54:43,189 INFO  [main] 832586 Peak curves found (Memory usage:3299MB)
2022-08-13 00:54:43,194 INFO  [main] Grouping isotopic peak curves........
2022-08-13 00:54:43,194 INFO  [main] Building PeakCurve Mass-RT KD tree
2022-08-13 00:54:45,400 INFO  [main] No of ion clusters:1021 (Memory usage:3397MB)
2022-08-13 00:54:45,400 INFO  [main] Writing PeakCluster serialization to file:CPTAC_CCRCC_W_JHU_20190112_LUMOS_C3N-01646_T_784_815_PeakCluster.serFS...
2022-08-13 00:54:45,419 INFO  [main] Performing mass defect filter on fragment peaks
2022-08-13 00:54:45,419 INFO  [main] No. of fragment peaks: 849026
2022-08-13 00:54:45,503 INFO  [main] No. of remaining fragment peaks: 838521
2022-08-13 00:54:45,503 INFO  [main] Building precursor-fragment pairs for MS1 features....
2022-08-13 00:55:11,782 INFO  [main] Building precursor-fragment pairs for unfragmented ions....
2022-08-13 00:55:20,946 INFO  [main] ==================================================================================
2022-08-13 00:55:20,946 INFO  [main] Processing DIA MS2 (mz range):757.0_785.0( 8/30 )
2022-08-13 00:55:21,133 INFO  [main] Processing all scans to detect possible m/z peak curves and
2022-08-13 00:55:21,133 INFO  [main] Smoothing detected signals......
2022-08-13 00:55:26,371 INFO  [main] 751723 Peak curves found (Memory usage:3287MB)
2022-08-13 00:55:26,373 INFO  [main] Grouping isotopic peak curves........
2022-08-13 00:55:26,374 INFO  [main] Building PeakCurve Mass-RT KD tree
2022-08-13 00:55:28,223 INFO  [main] No of ion clusters:842 (Memory usage:3380MB)
2022-08-13 00:55:28,223 INFO  [main] Writing PeakCluster serialization to file:CPTAC_CCRCC_W_JHU_20190112_LUMOS_C3N-01646_T_757_785_PeakCluster.serFS...
2022-08-13 00:55:28,239 INFO  [main] Performing mass defect filter on fragment peaks
2022-08-13 00:55:28,239 INFO  [main] No. of fragment peaks: 770410
2022-08-13 00:55:28,306 INFO  [main] No. of remaining fragment peaks: 760559
2022-08-13 00:55:28,306 INFO  [main] Building precursor-fragment pairs for MS1 features....
2022-08-13 00:55:48,298 INFO  [main] Building precursor-fragment pairs for unfragmented ions....
2022-08-13 00:55:55,301 INFO  [main] ==================================================================================
2022-08-13 00:55:55,301 INFO  [main] Processing DIA MS2 (mz range):731.0_758.0( 9/30 )
2022-08-13 00:55:55,449 INFO  [main] Processing all scans to detect possible m/z peak curves and
2022-08-13 00:55:55,449 INFO  [main] Smoothing detected signals......
2022-08-13 00:56:01,490 INFO  [main] 745922 Peak curves found (Memory usage:3331MB)
2022-08-13 00:56:01,494 INFO  [main] Grouping isotopic peak curves........
2022-08-13 00:56:01,494 INFO  [main] Building PeakCurve Mass-RT KD tree
2022-08-13 00:56:03,446 INFO  [main] No of ion clusters:886 (Memory usage:3422MB)
2022-08-13 00:56:03,446 INFO  [main] Writing PeakCluster serialization to file:CPTAC_CCRCC_W_JHU_20190112_LUMOS_C3N-01646_T_731_758_PeakCluster.serFS...
2022-08-13 00:56:03,485 INFO  [main] Performing mass defect filter on fragment peaks
2022-08-13 00:56:03,485 INFO  [main] No. of fragment peaks: 765090
2022-08-13 00:56:03,549 INFO  [main] No. of remaining fragment peaks: 752855
2022-08-13 00:56:03,549 INFO  [main] Building precursor-fragment pairs for MS1 features....
2022-08-13 00:56:23,296 INFO  [main] Building precursor-fragment pairs for unfragmented ions....
2022-08-13 00:56:31,561 INFO  [main] ==================================================================================
2022-08-13 00:56:31,561 INFO  [main] Processing DIA MS2 (mz range):708.0_732.0( 10/30 )
2022-08-13 00:56:31,776 INFO  [main] Processing all scans to detect possible m/z peak curves and
2022-08-13 00:56:31,776 INFO  [main] Smoothing detected signals......
2022-08-13 00:56:39,154 INFO  [main] 871559 Peak curves found (Memory usage:3459MB)
2022-08-13 00:56:39,157 INFO  [main] Grouping isotopic peak curves........
2022-08-13 00:56:39,157 INFO  [main] Building PeakCurve Mass-RT KD tree
2022-08-13 00:56:41,921 INFO  [main] No of ion clusters:1071 (Memory usage:3564MB)
2022-08-13 00:56:41,921 INFO  [main] Writing PeakCluster serialization to file:CPTAC_CCRCC_W_JHU_20190112_LUMOS_C3N-01646_T_708_732_PeakCluster.serFS...
2022-08-13 00:56:41,954 INFO  [main] Performing mass defect filter on fragment peaks
2022-08-13 00:56:41,954 INFO  [main] No. of fragment peaks: 900628
2022-08-13 00:56:42,087 INFO  [main] No. of remaining fragment peaks: 885907
2022-08-13 00:56:42,087 INFO  [main] Building precursor-fragment pairs for MS1 features....
2022-08-13 00:57:08,457 INFO  [main] Building precursor-fragment pairs for unfragmented ions....
2022-08-13 00:57:19,116 INFO  [main] ==================================================================================
2022-08-13 00:57:19,116 INFO  [main] Processing DIA MS2 (mz range):687.0_709.0( 11/30 )
2022-08-13 00:57:19,221 INFO  [main] Processing all scans to detect possible m/z peak curves and
2022-08-13 00:57:19,221 INFO  [main] Smoothing detected signals......
2022-08-13 00:57:25,227 INFO  [main] 852288 Peak curves found (Memory usage:3496MB)
2022-08-13 00:57:25,230 INFO  [main] Grouping isotopic peak curves........
2022-08-13 00:57:25,230 INFO  [main] Building PeakCurve Mass-RT KD tree
2022-08-13 00:57:27,464 INFO  [main] No of ion clusters:1011 (Memory usage:3599MB)
2022-08-13 00:57:27,464 INFO  [main] Writing PeakCluster serialization to file:CPTAC_CCRCC_W_JHU_20190112_LUMOS_C3N-01646_T_687_709_PeakCluster.serFS...
2022-08-13 00:57:27,483 INFO  [main] Performing mass defect filter on fragment peaks
2022-08-13 00:57:27,483 INFO  [main] No. of fragment peaks: 876849
2022-08-13 00:57:27,554 INFO  [main] No. of remaining fragment peaks: 861016
2022-08-13 00:57:27,554 INFO  [main] Building precursor-fragment pairs for MS1 features....
2022-08-13 00:57:52,425 INFO  [main] Building precursor-fragment pairs for unfragmented ions....
2022-08-13 00:58:02,162 INFO  [main] ==================================================================================
2022-08-13 00:58:02,163 INFO  [main] Processing DIA MS2 (mz range):668.0_688.0( 12/30 )
2022-08-13 00:58:02,354 INFO  [main] Processing all scans to detect possible m/z peak curves and
2022-08-13 00:58:02,354 INFO  [main] Smoothing detected signals......
2022-08-13 00:58:10,225 INFO  [main] 812092 Peak curves found (Memory usage:3500MB)
2022-08-13 00:58:10,231 INFO  [main] Grouping isotopic peak curves........
2022-08-13 00:58:10,231 INFO  [main] Building PeakCurve Mass-RT KD tree
2022-08-13 00:58:12,536 INFO  [main] No of ion clusters:915 (Memory usage:3599MB)
2022-08-13 00:58:12,537 INFO  [main] Writing PeakCluster serialization to file:CPTAC_CCRCC_W_JHU_20190112_LUMOS_C3N-01646_T_668_688_PeakCluster.serFS...
2022-08-13 00:58:12,556 INFO  [main] Performing mass defect filter on fragment peaks
2022-08-13 00:58:12,556 INFO  [main] No. of fragment peaks: 837316
2022-08-13 00:58:12,657 INFO  [main] No. of remaining fragment peaks: 820640
2022-08-13 00:58:12,657 INFO  [main] Building precursor-fragment pairs for MS1 features....
2022-08-13 00:58:31,594 INFO  [main] Building precursor-fragment pairs for unfragmented ions....
2022-08-13 00:58:40,335 INFO  [main] ==================================================================================
2022-08-13 00:58:40,336 INFO  [main] Processing DIA MS2 (mz range):649.0_669.0( 13/30 )
2022-08-13 00:58:40,526 INFO  [main] Processing all scans to detect possible m/z peak curves and
2022-08-13 00:58:40,526 INFO  [main] Smoothing detected signals......
2022-08-13 00:58:47,500 INFO  [main] 789334 Peak curves found (Memory usage:3519MB)
2022-08-13 00:58:47,502 INFO  [main] Grouping isotopic peak curves........
2022-08-13 00:58:47,502 INFO  [main] Building PeakCurve Mass-RT KD tree
2022-08-13 00:58:49,552 INFO  [main] No of ion clusters:898 (Memory usage:3613MB)
2022-08-13 00:58:49,553 INFO  [main] Writing PeakCluster serialization to file:CPTAC_CCRCC_W_JHU_20190112_LUMOS_C3N-01646_T_649_669_PeakCluster.serFS...
2022-08-13 00:58:49,568 INFO  [main] Performing mass defect filter on fragment peaks
2022-08-13 00:58:49,568 INFO  [main] No. of fragment peaks: 812625
2022-08-13 00:58:49,643 INFO  [main] No. of remaining fragment peaks: 795265
2022-08-13 00:58:49,643 INFO  [main] Building precursor-fragment pairs for MS1 features....
2022-08-13 00:59:08,448 INFO  [main] Building precursor-fragment pairs for unfragmented ions....
2022-08-13 00:59:17,072 INFO  [main] ==================================================================================
2022-08-13 00:59:17,072 INFO  [main] Processing DIA MS2 (mz range):630.0_650.0( 14/30 )
2022-08-13 00:59:17,289 INFO  [main] Processing all scans to detect possible m/z peak curves and
2022-08-13 00:59:17,289 INFO  [main] Smoothing detected signals......
2022-08-13 00:59:23,656 INFO  [main] 784732 Peak curves found (Memory usage:3552MB)
2022-08-13 00:59:23,658 INFO  [main] Grouping isotopic peak curves........
2022-08-13 00:59:23,658 INFO  [main] Building PeakCurve Mass-RT KD tree
2022-08-13 00:59:25,732 INFO  [main] No of ion clusters:975 (Memory usage:3649MB)
2022-08-13 00:59:25,732 INFO  [main] Writing PeakCluster serialization to file:CPTAC_CCRCC_W_JHU_20190112_LUMOS_C3N-01646_T_630_650_PeakCluster.serFS...
2022-08-13 00:59:25,769 INFO  [main] Performing mass defect filter on fragment peaks
2022-08-13 00:59:25,769 INFO  [main] No. of fragment peaks: 808275
2022-08-13 00:59:25,871 INFO  [main] No. of remaining fragment peaks: 791469
2022-08-13 00:59:25,872 INFO  [main] Building precursor-fragment pairs for MS1 features....
2022-08-13 00:59:45,904 INFO  [main] Building precursor-fragment pairs for unfragmented ions....
2022-08-13 00:59:54,552 INFO  [main] ==================================================================================
2022-08-13 00:59:54,552 INFO  [main] Processing DIA MS2 (mz range):613.0_631.0( 15/30 )
2022-08-13 00:59:54,643 INFO  [main] Processing all scans to detect possible m/z peak curves and
2022-08-13 00:59:54,644 INFO  [main] Smoothing detected signals......
2022-08-13 01:00:01,653 INFO  [main] 767684 Peak curves found (Memory usage:3577MB)
2022-08-13 01:00:01,656 INFO  [main] Grouping isotopic peak curves........
2022-08-13 01:00:01,656 INFO  [main] Building PeakCurve Mass-RT KD tree
2022-08-13 01:00:03,584 INFO  [main] No of ion clusters:894 (Memory usage:3673MB)
2022-08-13 01:00:03,585 INFO  [main] Writing PeakCluster serialization to file:CPTAC_CCRCC_W_JHU_20190112_LUMOS_C3N-01646_T_613_631_PeakCluster.serFS...
2022-08-13 01:00:03,600 INFO  [main] Performing mass defect filter on fragment peaks
2022-08-13 01:00:03,600 INFO  [main] No. of fragment peaks: 792424
2022-08-13 01:00:03,662 INFO  [main] No. of remaining fragment peaks: 777820
2022-08-13 01:00:03,662 INFO  [main] Building precursor-fragment pairs for MS1 features....
2022-08-13 01:00:18,255 INFO  [main] Building precursor-fragment pairs for unfragmented ions....
2022-08-13 01:00:25,112 INFO  [main] ==================================================================================
2022-08-13 01:00:25,112 INFO  [main] Processing DIA MS2 (mz range):596.0_614.0( 16/30 )
2022-08-13 01:00:25,216 INFO  [main] Processing all scans to detect possible m/z peak curves and
2022-08-13 01:00:25,216 INFO  [main] Smoothing detected signals......
2022-08-13 01:00:32,025 INFO  [main] 751461 Peak curves found (Memory usage:3592MB)
2022-08-13 01:00:32,027 INFO  [main] Grouping isotopic peak curves........
2022-08-13 01:00:32,027 INFO  [main] Building PeakCurve Mass-RT KD tree
2022-08-13 01:00:34,139 INFO  [main] No of ion clusters:961 (Memory usage:3683MB)
2022-08-13 01:00:34,139 INFO  [main] Writing PeakCluster serialization to file:CPTAC_CCRCC_W_JHU_20190112_LUMOS_C3N-01646_T_596_614_PeakCluster.serFS...
2022-08-13 01:00:34,165 INFO  [main] Performing mass defect filter on fragment peaks
2022-08-13 01:00:34,165 INFO  [main] No. of fragment peaks: 776493
2022-08-13 01:00:34,237 INFO  [main] No. of remaining fragment peaks: 761097
2022-08-13 01:00:34,237 INFO  [main] Building precursor-fragment pairs for MS1 features....
2022-08-13 01:00:49,340 INFO  [main] Building precursor-fragment pairs for unfragmented ions....
2022-08-13 01:00:56,819 INFO  [main] ==================================================================================
2022-08-13 01:00:56,820 INFO  [main] Processing DIA MS2 (mz range):579.0_597.0( 17/30 )
2022-08-13 01:00:56,901 INFO  [main] Processing all scans to detect possible m/z peak curves and
2022-08-13 01:00:56,901 INFO  [main] Smoothing detected signals......
2022-08-13 01:01:03,073 INFO  [main] 737103 Peak curves found (Memory usage:3602MB)
2022-08-13 01:01:03,076 INFO  [main] Grouping isotopic peak curves........
2022-08-13 01:01:03,076 INFO  [main] Building PeakCurve Mass-RT KD tree
2022-08-13 01:01:04,937 INFO  [main] No of ion clusters:949 (Memory usage:3690MB)
2022-08-13 01:01:04,937 INFO  [main] Writing PeakCluster serialization to file:CPTAC_CCRCC_W_JHU_20190112_LUMOS_C3N-01646_T_579_597_PeakCluster.serFS...
2022-08-13 01:01:04,959 INFO  [main] Performing mass defect filter on fragment peaks
2022-08-13 01:01:04,959 INFO  [main] No. of fragment peaks: 759223
2022-08-13 01:01:05,027 INFO  [main] No. of remaining fragment peaks: 741743
2022-08-13 01:01:05,028 INFO  [main] Building precursor-fragment pairs for MS1 features....
2022-08-13 01:01:18,297 INFO  [main] Building precursor-fragment pairs for unfragmented ions....
2022-08-13 01:01:25,569 INFO  [main] ==================================================================================
2022-08-13 01:01:25,570 INFO  [main] Processing DIA MS2 (mz range):563.0_580.0( 18/30 )
2022-08-13 01:01:25,695 INFO  [main] Processing all scans to detect possible m/z peak curves and
2022-08-13 01:01:25,695 INFO  [main] Smoothing detected signals......
2022-08-13 01:01:32,026 INFO  [main] 717561 Peak curves found (Memory usage:3615MB)
2022-08-13 01:01:32,028 INFO  [main] Grouping isotopic peak curves........
2022-08-13 01:01:32,028 INFO  [main] Building PeakCurve Mass-RT KD tree
2022-08-13 01:01:33,693 INFO  [main] No of ion clusters:867 (Memory usage:3702MB)
2022-08-13 01:01:33,693 INFO  [main] Writing PeakCluster serialization to file:CPTAC_CCRCC_W_JHU_20190112_LUMOS_C3N-01646_T_563_580_PeakCluster.serFS...
2022-08-13 01:01:33,722 INFO  [main] Performing mass defect filter on fragment peaks
2022-08-13 01:01:33,722 INFO  [main] No. of fragment peaks: 740284
2022-08-13 01:01:33,779 INFO  [main] No. of remaining fragment peaks: 723031
2022-08-13 01:01:33,779 INFO  [main] Building precursor-fragment pairs for MS1 features....
2022-08-13 01:01:45,198 INFO  [main] Building precursor-fragment pairs for unfragmented ions....
2022-08-13 01:01:50,561 INFO  [main] ==================================================================================
2022-08-13 01:01:50,562 INFO  [main] Processing DIA MS2 (mz range):548.0_564.0( 19/30 )
2022-08-13 01:01:50,730 INFO  [main] Processing all scans to detect possible m/z peak curves and
2022-08-13 01:01:50,730 INFO  [main] Smoothing detected signals......
2022-08-13 01:01:57,088 INFO  [main] 698641 Peak curves found (Memory usage:3617MB)
2022-08-13 01:01:57,091 INFO  [main] Grouping isotopic peak curves........
2022-08-13 01:01:57,091 INFO  [main] Building PeakCurve Mass-RT KD tree
2022-08-13 01:01:58,739 INFO  [main] No of ion clusters:863 (Memory usage:3701MB)
2022-08-13 01:01:58,739 INFO  [main] Writing PeakCluster serialization to file:CPTAC_CCRCC_W_JHU_20190112_LUMOS_C3N-01646_T_548_564_PeakCluster.serFS...
2022-08-13 01:01:58,756 INFO  [main] Performing mass defect filter on fragment peaks
2022-08-13 01:01:58,756 INFO  [main] No. of fragment peaks: 721004
2022-08-13 01:01:58,813 INFO  [main] No. of remaining fragment peaks: 704806
2022-08-13 01:01:58,813 INFO  [main] Building precursor-fragment pairs for MS1 features....
2022-08-13 01:02:09,971 INFO  [main] Building precursor-fragment pairs for unfragmented ions....
2022-08-13 01:02:15,515 INFO  [main] ==================================================================================
2022-08-13 01:02:15,516 INFO  [main] Processing DIA MS2 (mz range):532.0_549.0( 20/30 )
2022-08-13 01:02:15,592 INFO  [main] Processing all scans to detect possible m/z peak curves and
2022-08-13 01:02:15,592 INFO  [main] Smoothing detected signals......
2022-08-13 01:02:22,077 INFO  [main] 699801 Peak curves found (Memory usage:3641MB)
2022-08-13 01:02:22,081 INFO  [main] Grouping isotopic peak curves........
2022-08-13 01:02:22,081 INFO  [main] Building PeakCurve Mass-RT KD tree
2022-08-13 01:02:24,002 INFO  [main] No of ion clusters:941 (Memory usage:3729MB)
2022-08-13 01:02:24,002 INFO  [main] Writing PeakCluster serialization to file:CPTAC_CCRCC_W_JHU_20190112_LUMOS_C3N-01646_T_532_549_PeakCluster.serFS...
2022-08-13 01:02:24,022 INFO  [main] Performing mass defect filter on fragment peaks
2022-08-13 01:02:24,022 INFO  [main] No. of fragment peaks: 723043
2022-08-13 01:02:24,131 INFO  [main] No. of remaining fragment peaks: 703192
2022-08-13 01:02:24,131 INFO  [main] Building precursor-fragment pairs for MS1 features....
2022-08-13 01:02:34,731 INFO  [main] Building precursor-fragment pairs for unfragmented ions....
2022-08-13 01:02:40,593 INFO  [main] ==================================================================================
2022-08-13 01:02:40,594 INFO  [main] Processing DIA MS2 (mz range):516.0_533.0( 21/30 )
2022-08-13 01:02:40,682 INFO  [main] Processing all scans to detect possible m/z peak curves and
2022-08-13 01:02:40,683 INFO  [main] Smoothing detected signals......
2022-08-13 01:02:47,389 INFO  [main] 690683 Peak curves found (Memory usage:3651MB)
2022-08-13 01:02:47,391 INFO  [main] Grouping isotopic peak curves........
2022-08-13 01:02:47,391 INFO  [main] Building PeakCurve Mass-RT KD tree
2022-08-13 01:02:49,170 INFO  [main] No of ion clusters:887 (Memory usage:3734MB)
2022-08-13 01:02:49,171 INFO  [main] Writing PeakCluster serialization to file:CPTAC_CCRCC_W_JHU_20190112_LUMOS_C3N-01646_T_516_533_PeakCluster.serFS...
2022-08-13 01:02:49,204 INFO  [main] Performing mass defect filter on fragment peaks
2022-08-13 01:02:49,204 INFO  [main] No. of fragment peaks: 716865
2022-08-13 01:02:49,330 INFO  [main] No. of remaining fragment peaks: 692709
2022-08-13 01:02:49,331 INFO  [main] Building precursor-fragment pairs for MS1 features....
2022-08-13 01:03:01,138 INFO  [main] Building precursor-fragment pairs for unfragmented ions....
2022-08-13 01:03:07,202 INFO  [main] ==================================================================================
2022-08-13 01:03:07,202 INFO  [main] Processing DIA MS2 (mz range):500.0_517.0( 22/30 )
2022-08-13 01:03:07,297 INFO  [main] Processing all scans to detect possible m/z peak curves and
2022-08-13 01:03:07,297 INFO  [main] Smoothing detected signals......
2022-08-13 01:03:14,645 INFO  [main] 632509 Peak curves found (Memory usage:3637MB)
2022-08-13 01:03:14,647 INFO  [main] Grouping isotopic peak curves........
2022-08-13 01:03:14,647 INFO  [main] Building PeakCurve Mass-RT KD tree
2022-08-13 01:03:16,169 INFO  [main] No of ion clusters:842 (Memory usage:3717MB)
2022-08-13 01:03:16,169 INFO  [main] Writing PeakCluster serialization to file:CPTAC_CCRCC_W_JHU_20190112_LUMOS_C3N-01646_T_500_517_PeakCluster.serFS...
2022-08-13 01:03:16,184 INFO  [main] Performing mass defect filter on fragment peaks
2022-08-13 01:03:16,184 INFO  [main] No. of fragment peaks: 660641
2022-08-13 01:03:16,237 INFO  [main] No. of remaining fragment peaks: 639384
2022-08-13 01:03:16,237 INFO  [main] Building precursor-fragment pairs for MS1 features....
2022-08-13 01:03:27,435 INFO  [main] Building precursor-fragment pairs for unfragmented ions....
2022-08-13 01:03:32,227 INFO  [main] ==================================================================================
2022-08-13 01:03:32,228 INFO  [main] Processing DIA MS2 (mz range):485.0_501.0( 23/30 )
2022-08-13 01:03:32,297 INFO  [main] Processing all scans to detect possible m/z peak curves and
2022-08-13 01:03:32,297 INFO  [main] Smoothing detected signals......
2022-08-13 01:03:37,873 INFO  [main] 607050 Peak curves found (Memory usage:3635MB)
2022-08-13 01:03:37,877 INFO  [main] Grouping isotopic peak curves........
2022-08-13 01:03:37,877 INFO  [main] Building PeakCurve Mass-RT KD tree
2022-08-13 01:03:39,421 INFO  [main] No of ion clusters:794 (Memory usage:3709MB)
2022-08-13 01:03:39,421 INFO  [main] Writing PeakCluster serialization to file:CPTAC_CCRCC_W_JHU_20190112_LUMOS_C3N-01646_T_485_501_PeakCluster.serFS...
2022-08-13 01:03:39,434 INFO  [main] Performing mass defect filter on fragment peaks
2022-08-13 01:03:39,434 INFO  [main] No. of fragment peaks: 627688
2022-08-13 01:03:39,483 INFO  [main] No. of remaining fragment peaks: 609695
2022-08-13 01:03:39,483 INFO  [main] Building precursor-fragment pairs for MS1 features....
2022-08-13 01:03:48,071 INFO  [main] Building precursor-fragment pairs for unfragmented ions....
2022-08-13 01:03:52,845 INFO  [main] ==================================================================================
2022-08-13 01:03:52,845 INFO  [main] Processing DIA MS2 (mz range):469.0_486.0( 24/30 )
2022-08-13 01:03:53,036 INFO  [main] Processing all scans to detect possible m/z peak curves and
2022-08-13 01:03:53,036 INFO  [main] Smoothing detected signals......
2022-08-13 01:03:58,217 INFO  [main] 582906 Peak curves found (Memory usage:3632MB)
2022-08-13 01:03:58,220 INFO  [main] Grouping isotopic peak curves........
2022-08-13 01:03:58,220 INFO  [main] Building PeakCurve Mass-RT KD tree
2022-08-13 01:03:59,864 INFO  [main] No of ion clusters:752 (Memory usage:3703MB)
2022-08-13 01:03:59,864 INFO  [main] Writing PeakCluster serialization to file:CPTAC_CCRCC_W_JHU_20190112_LUMOS_C3N-01646_T_469_486_PeakCluster.serFS...
2022-08-13 01:03:59,879 INFO  [main] Performing mass defect filter on fragment peaks
2022-08-13 01:03:59,879 INFO  [main] No. of fragment peaks: 602920
2022-08-13 01:03:59,927 INFO  [main] No. of remaining fragment peaks: 586952
2022-08-13 01:03:59,927 INFO  [main] Building precursor-fragment pairs for MS1 features....
2022-08-13 01:04:11,031 INFO  [main] Building precursor-fragment pairs for unfragmented ions....
2022-08-13 01:04:16,351 INFO  [main] ==================================================================================
2022-08-13 01:04:16,351 INFO  [main] Processing DIA MS2 (mz range):454.0_470.0( 25/30 )
2022-08-13 01:04:16,489 INFO  [main] Processing all scans to detect possible m/z peak curves and
2022-08-13 01:04:16,489 INFO  [main] Smoothing detected signals......
2022-08-13 01:04:21,719 INFO  [main] 543153 Peak curves found (Memory usage:3628MB)
2022-08-13 01:04:21,721 INFO  [main] Grouping isotopic peak curves........
2022-08-13 01:04:21,721 INFO  [main] Building PeakCurve Mass-RT KD tree
2022-08-13 01:04:23,107 INFO  [main] No of ion clusters:591 (Memory usage:3696MB)
2022-08-13 01:04:23,108 INFO  [main] Writing PeakCluster serialization to file:CPTAC_CCRCC_W_JHU_20190112_LUMOS_C3N-01646_T_454_470_PeakCluster.serFS...
2022-08-13 01:04:23,121 INFO  [main] Performing mass defect filter on fragment peaks
2022-08-13 01:04:23,121 INFO  [main] No. of fragment peaks: 562539
2022-08-13 01:04:23,166 INFO  [main] No. of remaining fragment peaks: 544819
2022-08-13 01:04:23,166 INFO  [main] Building precursor-fragment pairs for MS1 features....
2022-08-13 01:04:33,165 INFO  [main] Building precursor-fragment pairs for unfragmented ions....
2022-08-13 01:04:38,001 INFO  [main] ==================================================================================
2022-08-13 01:04:38,001 INFO  [main] Processing DIA MS2 (mz range):437.0_455.0( 26/30 )
2022-08-13 01:04:38,082 INFO  [main] Processing all scans to detect possible m/z peak curves and
2022-08-13 01:04:38,082 INFO  [main] Smoothing detected signals......
2022-08-13 01:04:44,527 INFO  [main] 536096 Peak curves found (Memory usage:3634MB)
2022-08-13 01:04:44,530 INFO  [main] Grouping isotopic peak curves........
2022-08-13 01:04:44,530 INFO  [main] Building PeakCurve Mass-RT KD tree
2022-08-13 01:04:45,381 INFO  [main] No of ion clusters:590 (Memory usage:3699MB)
2022-08-13 01:04:45,381 INFO  [main] Writing PeakCluster serialization to file:CPTAC_CCRCC_W_JHU_20190112_LUMOS_C3N-01646_T_437_455_PeakCluster.serFS...
2022-08-13 01:04:45,394 INFO  [main] Performing mass defect filter on fragment peaks
2022-08-13 01:04:45,394 INFO  [main] No. of fragment peaks: 555637
2022-08-13 01:04:45,443 INFO  [main] No. of remaining fragment peaks: 535750
2022-08-13 01:04:45,443 INFO  [main] Building precursor-fragment pairs for MS1 features....
2022-08-13 01:04:55,112 INFO  [main] Building precursor-fragment pairs for unfragmented ions....
2022-08-13 01:04:59,815 INFO  [main] ==================================================================================
2022-08-13 01:04:59,816 INFO  [main] Processing DIA MS2 (mz range):420.0_438.0( 27/30 )
2022-08-13 01:04:59,876 INFO  [main] Processing all scans to detect possible m/z peak curves and
2022-08-13 01:04:59,876 INFO  [main] Smoothing detected signals......
2022-08-13 01:05:05,485 INFO  [main] 480557 Peak curves found (Memory usage:3610MB)
2022-08-13 01:05:05,488 INFO  [main] Grouping isotopic peak curves........
2022-08-13 01:05:05,488 INFO  [main] Building PeakCurve Mass-RT KD tree
2022-08-13 01:05:06,400 INFO  [main] No of ion clusters:459 (Memory usage:3668MB)
2022-08-13 01:05:06,400 INFO  [main] Writing PeakCluster serialization to file:CPTAC_CCRCC_W_JHU_20190112_LUMOS_C3N-01646_T_420_438_PeakCluster.serFS...
2022-08-13 01:05:06,411 INFO  [main] Performing mass defect filter on fragment peaks
2022-08-13 01:05:06,411 INFO  [main] No. of fragment peaks: 497378
2022-08-13 01:05:06,455 INFO  [main] No. of remaining fragment peaks: 478693
2022-08-13 01:05:06,455 INFO  [main] Building precursor-fragment pairs for MS1 features....
2022-08-13 01:05:14,147 INFO  [main] Building precursor-fragment pairs for unfragmented ions....
2022-08-13 01:05:17,766 INFO  [main] ==================================================================================
2022-08-13 01:05:17,766 INFO  [main] Processing DIA MS2 (mz range):401.0_421.0( 28/30 )
2022-08-13 01:05:18,006 INFO  [main] Processing all scans to detect possible m/z peak curves and
2022-08-13 01:05:18,006 INFO  [main] Smoothing detected signals......
2022-08-13 01:05:22,971 INFO  [main] 438933 Peak curves found (Memory usage:3593MB)
2022-08-13 01:05:22,973 INFO  [main] Grouping isotopic peak curves........
2022-08-13 01:05:22,973 INFO  [main] Building PeakCurve Mass-RT KD tree
2022-08-13 01:05:24,106 INFO  [main] No of ion clusters:530 (Memory usage:3645MB)
2022-08-13 01:05:24,106 INFO  [main] Writing PeakCluster serialization to file:CPTAC_CCRCC_W_JHU_20190112_LUMOS_C3N-01646_T_401_421_PeakCluster.serFS...
2022-08-13 01:05:24,120 INFO  [main] Performing mass defect filter on fragment peaks
2022-08-13 01:05:24,120 INFO  [main] No. of fragment peaks: 454566
2022-08-13 01:05:24,160 INFO  [main] No. of remaining fragment peaks: 438968
2022-08-13 01:05:24,161 INFO  [main] Building precursor-fragment pairs for MS1 features....
2022-08-13 01:05:33,290 INFO  [main] Building precursor-fragment pairs for unfragmented ions....
2022-08-13 01:05:36,864 INFO  [main] ==================================================================================
2022-08-13 01:05:36,864 INFO  [main] Processing DIA MS2 (mz range):378.0_402.0( 29/30 )
2022-08-13 01:05:36,911 INFO  [main] Processing all scans to detect possible m/z peak curves and
2022-08-13 01:05:36,911 INFO  [main] Smoothing detected signals......
2022-08-13 01:05:40,850 INFO  [main] 396207 Peak curves found (Memory usage:3578MB)
2022-08-13 01:05:40,852 INFO  [main] Grouping isotopic peak curves........
2022-08-13 01:05:40,852 INFO  [main] Building PeakCurve Mass-RT KD tree
2022-08-13 01:05:41,943 INFO  [main] No of ion clusters:509 (Memory usage:3626MB)
2022-08-13 01:05:41,943 INFO  [main] Writing PeakCluster serialization to file:CPTAC_CCRCC_W_JHU_20190112_LUMOS_C3N-01646_T_378_402_PeakCluster.serFS...
2022-08-13 01:05:41,956 INFO  [main] Performing mass defect filter on fragment peaks
2022-08-13 01:05:41,956 INFO  [main] No. of fragment peaks: 409386
2022-08-13 01:05:41,989 INFO  [main] No. of remaining fragment peaks: 399072
2022-08-13 01:05:41,989 INFO  [main] Building precursor-fragment pairs for MS1 features....
2022-08-13 01:05:50,443 INFO  [main] Building precursor-fragment pairs for unfragmented ions....
2022-08-13 01:05:53,851 INFO  [main] ==================================================================================
2022-08-13 01:05:53,851 INFO  [main] Processing DIA MS2 (mz range):350.0_379.0( 30/30 )
2022-08-13 01:05:53,903 INFO  [main] Processing all scans to detect possible m/z peak curves and
2022-08-13 01:05:53,903 INFO  [main] Smoothing detected signals......
2022-08-13 01:05:59,351 INFO  [main] 319387 Peak curves found (Memory usage:3539MB)
2022-08-13 01:05:59,354 INFO  [main] Grouping isotopic peak curves........
2022-08-13 01:05:59,354 INFO  [main] Building PeakCurve Mass-RT KD tree
2022-08-13 01:06:00,150 INFO  [main] No of ion clusters:400 (Memory usage:3581MB)
2022-08-13 01:06:00,150 INFO  [main] Writing PeakCluster serialization to file:CPTAC_CCRCC_W_JHU_20190112_LUMOS_C3N-01646_T_350_379_PeakCluster.serFS...
2022-08-13 01:06:00,165 INFO  [main] Performing mass defect filter on fragment peaks
2022-08-13 01:06:00,165 INFO  [main] No. of fragment peaks: 329765
2022-08-13 01:06:00,191 INFO  [main] No. of remaining fragment peaks: 314188
2022-08-13 01:06:00,191 INFO  [main] Building precursor-fragment pairs for MS1 features....
2022-08-13 01:06:07,085 INFO  [main] Building precursor-fragment pairs for unfragmented ions....
2022-08-13 01:06:10,754 INFO  [main] ==================================================================================
2022-08-13 01:06:46,284 INFO  [main] /storage/yufe/results/msfragger_dia_paper/ccrcc_175/diaumpire/CPTAC_CCRCC_W_JHU_20190112_LUMOS_C3N-01646_T.mzML processed time:0 hour, 19 min, 10 sec
2022-08-13 01:06:46,284 INFO  [main] Job complete
2022-08-13 01:06:46,284 INFO  [main] =================================================================================================
Process 'UmpireSe' finished, exit code: 0
UmpireSe
java -cp /storage/yufe/tools/FragPipe-18.0/fragpipe/lib/fragpipe-18.0.jar com.github.chhh.utils.FileDelete /storage/yufe/results/msfragger_dia_paper/ccrcc_175/diaumpire/CPTAC_CCRCC_W_JHU_20190112_LUMOS_C3N-01646_T_Peak
Process 'UmpireSe' finished, exit code: 0
UmpireSe
java -cp /storage/yufe/tools/FragPipe-18.0/fragpipe/lib/fragpipe-18.0.jar com.github.chhh.utils.FileDelete /storage/yufe/results/msfragger_dia_paper/ccrcc_175/diaumpire/CPTAC_CCRCC_W_JHU_20190112_LUMOS_C3N-01646_T.DIAWindowsFS
Process 'UmpireSe' finished, exit code: 0
UmpireSe
java -cp /storage/yufe/tools/FragPipe-18.0/fragpipe/lib/fragpipe-18.0.jar com.github.chhh.utils.FileDelete /storage/yufe/results/msfragger_dia_paper/ccrcc_175/diaumpire/CPTAC_CCRCC_W_JHU_20190112_LUMOS_C3N-01646_T.RTidxFS
Process 'UmpireSe' finished, exit code: 0
UmpireSe
java -cp /storage/yufe/tools/FragPipe-18.0/fragpipe/lib/fragpipe-18.0.jar com.github.chhh.utils.FileDelete /storage/yufe/results/msfragger_dia_paper/ccrcc_175/diaumpire/CPTAC_CCRCC_W_JHU_20190112_LUMOS_C3N-01646_T.ScanClusterMapping_Q1
Process 'UmpireSe' finished, exit code: 0
UmpireSe
java -cp /storage/yufe/tools/FragPipe-18.0/fragpipe/lib/fragpipe-18.0.jar com.github.chhh.utils.FileDelete /storage/yufe/results/msfragger_dia_paper/ccrcc_175/diaumpire/CPTAC_CCRCC_W_JHU_20190112_LUMOS_C3N-01646_T.ScanClusterMapping_Q2
Process 'UmpireSe' finished, exit code: 0
UmpireSe
java -cp /storage/yufe/tools/FragPipe-18.0/fragpipe/lib/fragpipe-18.0.jar com.github.chhh.utils.FileDelete /storage/yufe/results/msfragger_dia_paper/ccrcc_175/diaumpire/CPTAC_CCRCC_W_JHU_20190112_LUMOS_C3N-01646_T.ScanClusterMapping_Q3
Process 'UmpireSe' finished, exit code: 0
UmpireSe
java -cp /storage/yufe/tools/FragPipe-18.0/fragpipe/lib/fragpipe-18.0.jar com.github.chhh.utils.FileDelete /storage/yufe/results/msfragger_dia_paper/ccrcc_175/diaumpire/CPTAC_CCRCC_W_JHU_20190112_LUMOS_C3N-01646_T.ScanidxFS
Process 'UmpireSe' finished, exit code: 0
UmpireSe
java -cp /storage/yufe/tools/FragPipe-18.0/fragpipe/lib/fragpipe-18.0.jar com.github.chhh.utils.FileDelete /storage/yufe/results/msfragger_dia_paper/ccrcc_175/diaumpire/CPTAC_CCRCC_W_JHU_20190112_LUMOS_C3N-01646_T.ScanPosFS
Process 'UmpireSe' finished, exit code: 0
UmpireSe
java -cp /storage/yufe/tools/FragPipe-18.0/fragpipe/lib/fragpipe-18.0.jar com.github.chhh.utils.FileDelete /storage/yufe/results/msfragger_dia_paper/ccrcc_175/diaumpire/CPTAC_CCRCC_W_JHU_20190112_LUMOS_C3N-01646_T.ScanRTFS
Process 'UmpireSe' finished, exit code: 0
UmpireSe
java -cp /storage/yufe/tools/FragPipe-18.0/fragpipe/lib/fragpipe-18.0.jar com.github.chhh.utils.FileDelete /storage/yufe/results/msfragger_dia_paper/ccrcc_175/diaumpire/CPTAC_CCRCC_W_JHU_20190112_LUMOS_C3N-01646_T_diasetting.ser
Process 'UmpireSe' finished, exit code: 0
UmpireSe
java -cp /storage/yufe/tools/FragPipe-18.0/fragpipe/lib/fragpipe-18.0.jar com.github.chhh.utils.FileDelete /storage/yufe/results/msfragger_dia_paper/ccrcc_175/diaumpire/CPTAC_CCRCC_W_JHU_20190112_LUMOS_C3N-01646_T_params.ser
Process 'UmpireSe' finished, exit code: 0
UmpireSe
java -cp /storage/yufe/tools/FragPipe-18.0/fragpipe/lib/fragpipe-18.0.jar com.github.chhh.utils.FileDelete /storage/yufe/results/msfragger_dia_paper/ccrcc_175/diaumpire/CPTAC_CCRCC_W_JHU_20190112_LUMOS_C3N-01646_T_Q1.mgf
Process 'UmpireSe' finished, exit code: 0
UmpireSe
java -cp /storage/yufe/tools/FragPipe-18.0/fragpipe/lib/fragpipe-18.0.jar com.github.chhh.utils.FileDelete /storage/yufe/results/msfragger_dia_paper/ccrcc_175/diaumpire/CPTAC_CCRCC_W_JHU_20190112_LUMOS_C3N-01646_T_Q2.mgf
Process 'UmpireSe' finished, exit code: 0
UmpireSe
java -cp /storage/yufe/tools/FragPipe-18.0/fragpipe/lib/fragpipe-18.0.jar com.github.chhh.utils.FileDelete /storage/yufe/results/msfragger_dia_paper/ccrcc_175/diaumpire/CPTAC_CCRCC_W_JHU_20190112_LUMOS_C3N-01646_T_Q3.mgf
Process 'UmpireSe' finished, exit code: 0
UmpireSe
java -Xmx256G -Dlibs.thermo.dir=/storage/yufe/tools/MSFragger-3.5/ext/thermo -cp /storage/yufe/tools/FragPipe-18.0/fragpipe/tools/DIA_Umpire_SE-2.2.8.jar:/storage/yufe/tools/FragPipe-18.0/fragpipe/tools/batmass-io-1.25.5.jar dia_umpire_se.DIA_Umpire_SE /storage/yufe/results/msfragger_dia_paper/ccrcc_175/diaumpire/CPTAC_CCRCC_W_JHU_20190112_LUMOS_C3N-01648_NAT.mzML /storage/yufe/results/msfragger_dia_paper/ccrcc_175/diaumpire/umpire-se.params
=================================================================================================
DIA-Umpire signal extraction analysis  (version: v2.2.8)
(c) University of Michigan
WARNING: sun.reflect.Reflection.getCallerClass is not supported. This will impact performance.
2022-08-13 01:06:56,824 INFO  [main] Version: v2.2.8
2022-08-13 01:06:56,826 INFO  [main] Parameter file:/storage/yufe/results/msfragger_dia_paper/ccrcc_175/diaumpire/umpire-se.params
2022-08-13 01:06:56,826 INFO  [main] Spectra file:/storage/yufe/results/msfragger_dia_paper/ccrcc_175/diaumpire/CPTAC_CCRCC_W_JHU_20190112_LUMOS_C3N-01648_NAT.mzML
2022-08-13 01:06:56,828 INFO  [main] 
2022-08-13 01:06:56,829 INFO  [main] ####################################################################################################
2022-08-13 01:06:56,829 INFO  [main] #No of threads
2022-08-13 01:06:56,829 INFO  [main] Thread = 56
2022-08-13 01:06:56,829 INFO  [main] ####################################################################################################
2022-08-13 01:06:56,829 INFO  [main] 
2022-08-13 01:06:56,829 INFO  [main] ## omit Thread
2022-08-13 01:06:56,829 INFO  [main] 
2022-08-13 01:06:56,829 INFO  [main] #Precursor-fragments grouping parameters
2022-08-13 01:06:56,829 INFO  [main] RPmax = 25
2022-08-13 01:06:56,830 INFO  [main] RFmax = 500
2022-08-13 01:06:56,830 INFO  [main] CorrThreshold = 0
2022-08-13 01:06:56,830 INFO  [main] DeltaApex = 0.2
2022-08-13 01:06:56,830 INFO  [main] RTOverlap = 0.3
2022-08-13 01:06:56,830 INFO  [main] 
2022-08-13 01:06:56,830 INFO  [main] #Fragment intensity adjustments
2022-08-13 01:06:56,830 INFO  [main] # change BoostComplementaryIon if later using database search results to build libraries for Skyline/OpenSWATH
2022-08-13 01:06:56,830 INFO  [main] AdjustFragIntensity = true
2022-08-13 01:06:56,830 INFO  [main] BoostComplementaryIon = false
2022-08-13 01:06:56,831 INFO  [main] 
2022-08-13 01:06:56,831 INFO  [main] #Export detected MS1 features (output feature file can be loaded and mapped to RAW data in BatMass)
2022-08-13 01:06:56,831 INFO  [main] ExportPrecursorPeak = false
2022-08-13 01:06:56,831 INFO  [main] 
2022-08-13 01:06:56,831 INFO  [main] Q1 = true
2022-08-13 01:06:56,831 INFO  [main] Q2 = true
2022-08-13 01:06:56,831 INFO  [main] Q3 = true
2022-08-13 01:06:56,831 INFO  [main] 
2022-08-13 01:06:56,831 INFO  [main] #Signal extraction: mass accuracy and resolution
2022-08-13 01:06:56,831 INFO  [main] # resolution parameter matters only for data generated in profile mode
2022-08-13 01:06:56,832 INFO  [main] SE.MS1PPM = 10
2022-08-13 01:06:56,832 INFO  [main] SE.MS2PPM = 20
2022-08-13 01:06:56,832 INFO  [main] SE.Resolution = 60000
2022-08-13 01:06:56,832 INFO  [main] 
2022-08-13 01:06:56,832 INFO  [main] #Signal extraction: signal to noise filter
2022-08-13 01:06:56,832 INFO  [main] SE.SN = 1.1
2022-08-13 01:06:56,832 INFO  [main] SE.MS2SN = 1.1
2022-08-13 01:06:56,832 INFO  [main] 
2022-08-13 01:06:56,832 INFO  [main] #Signal extraction: minimum signal intensity filter
2022-08-13 01:06:56,833 INFO  [main] # for Thermo data, filtering is usually not necessary. Set SE.EstimateBG to false and SE.MinMSIntensity and SE.MinMSMSIntensity to a low value, e.g. 1
2022-08-13 01:06:56,833 INFO  [main] # for older Q Exactive data, or when too many MS1 features are extracted, set SE.EstimateBG to yes (or apply SE.MinMSIntensity and SE.MinMSMSIntensity values based on BatMass visualization)
2022-08-13 01:06:56,833 INFO  [main] SE.EstimateBG = false
2022-08-13 01:06:56,833 INFO  [main] SE.MinMSIntensity = 1
2022-08-13 01:06:56,833 INFO  [main] SE.MinMSMSIntensity = 1
2022-08-13 01:06:56,833 INFO  [main] 
2022-08-13 01:06:56,833 INFO  [main] #Signal extraction: peak curve detection and isotope grouping
2022-08-13 01:06:56,833 INFO  [main] # for older Q Exactive data, or when too many MS1 features are extracted, set SE.NoMissedScan to 1
2022-08-13 01:06:56,833 INFO  [main] SE.NoMissedScan = 1
2022-08-13 01:06:56,834 INFO  [main] SE.MaxCurveRTRange = 2
2022-08-13 01:06:56,834 INFO  [main] SE.RemoveGroupedPeaks = true
2022-08-13 01:06:56,834 INFO  [main] SE.RemoveGroupedPeaksRTOverlap = 0.3
2022-08-13 01:06:56,834 INFO  [main] SE.RemoveGroupedPeaksCorr = 0.3
2022-08-13 01:06:56,834 INFO  [main] SE.MinNoPeakCluster = 2
2022-08-13 01:06:56,834 INFO  [main] SE.MaxNoPeakCluster = 4
2022-08-13 01:06:56,834 INFO  [main] 
2022-08-13 01:06:56,834 INFO  [main] #Signal extraction: filtering of MS1 features
2022-08-13 01:06:56,834 INFO  [main] # if interested in modified peptides, increase MassDefectOffset parameter, or set SE.MassDefectFilter to false
2022-08-13 01:06:56,834 INFO  [main] SE.IsoPattern = 0.3
2022-08-13 01:06:56,834 INFO  [main] SE.MassDefectFilter = true
2022-08-13 01:06:56,835 INFO  [main] SE.MassDefectOffset = 0.1
2022-08-13 01:06:56,835 INFO  [main] 
2022-08-13 01:06:56,835 INFO  [main] #Signal extraction: other
2022-08-13 01:06:56,835 INFO  [main] SE.StartCharge = 1
2022-08-13 01:06:56,835 INFO  [main] SE.EndCharge = 5
2022-08-13 01:06:56,835 INFO  [main] SE.MS2StartCharge = 2
2022-08-13 01:06:56,835 INFO  [main] SE.MS2EndCharge = 5
2022-08-13 01:06:56,835 INFO  [main] SE.MinFrag = 10
2022-08-13 01:06:56,836 INFO  [main] SE.StartRT = 0
2022-08-13 01:06:56,836 INFO  [main] SE.EndRT = 9999
2022-08-13 01:06:56,836 INFO  [main] SE.MinMZ = 200
2022-08-13 01:06:56,836 INFO  [main] SE.MinPrecursorMass = 600
2022-08-13 01:06:56,836 INFO  [main] SE.MaxPrecursorMass = 5000
2022-08-13 01:06:56,836 INFO  [main] 
2022-08-13 01:06:56,836 INFO  [main] 
2022-08-13 01:06:56,836 INFO  [main] #Isolation window setting
2022-08-13 01:06:56,836 INFO  [main] #The current version supports the following window type: SWATH (fixed window size), V_SWATH (variable SWATH window), MSX, MSE, pSMART
2022-08-13 01:06:56,836 INFO  [main] WindowType = SWATH
2022-08-13 01:06:56,836 INFO  [main] 
2022-08-13 01:06:56,836 INFO  [main] #Fix window size (For SWATH)
2022-08-13 01:06:56,836 INFO  [main] # for Thermo data, this will be determined from raw data automatically
2022-08-13 01:06:56,837 INFO  [main] WindowSize = 10
2022-08-13 01:06:56,837 INFO  [main] 
2022-08-13 01:06:56,837 INFO  [main] #Variable SWATH window setting (start m/z, end m/z, separated by Tab)
2022-08-13 01:06:56,837 INFO  [main] # for Thermo data, this will be determined from raw data automatically
2022-08-13 01:06:56,837 INFO  [main] ==window setting begin
2022-08-13 01:06:56,837 INFO  [main] 
2022-08-13 01:06:56,840 INFO  [main] =================================================================================================
2022-08-13 01:06:56,841 INFO  [main] Processing /storage/yufe/results/msfragger_dia_paper/ccrcc_175/diaumpire/CPTAC_CCRCC_W_JHU_20190112_LUMOS_C3N-01648_NAT.mzML....
2022-08-13 01:06:56,843 INFO  [main] Writing DIA setting to file:/storage/yufe/results/msfragger_dia_paper/ccrcc_175/diaumpire/CPTAC_CCRCC_W_JHU_20190112_LUMOS_C3N-01648_NAT_diasetting.ser...
2022-08-13 01:06:56,849 INFO  [main] Writing parameter to file:/storage/yufe/results/msfragger_dia_paper/ccrcc_175/diaumpire/CPTAC_CCRCC_W_JHU_20190112_LUMOS_C3N-01648_NAT_params.ser...
2022-08-13 01:06:56,854 INFO  [main] Module A: Signal extraction
WARNING: An illegal reflective access operation has occurred
WARNING: Illegal reflective access by org.nustaq.serialization.FSTClazzInfo (file:/storage/yufe/tools/FragPipe-18.0/fragpipe/tools/DIA_Umpire_SE-2.2.8.jar) to field java.lang.String.value
WARNING: Please consider reporting this to the maintainers of org.nustaq.serialization.FSTClazzInfo
WARNING: Use --illegal-access=warn to enable warnings of further illegal reflective access operations
WARNING: All illegal access operations will be denied in a future release
2022-08-13 01:07:26,671 INFO  [main] Writing DIA setting to file:/storage/yufe/results/msfragger_dia_paper/ccrcc_175/diaumpire/CPTAC_CCRCC_W_JHU_20190112_LUMOS_C3N-01648_NAT_diasetting.ser...
2022-08-13 01:07:27,044 INFO  [main] Processing MS1 peak detection
2022-08-13 01:07:27,044 INFO  [main] MS1 average cycle time : 3.0463297 seconds
2022-08-13 01:07:34,238 INFO  [main] Processing all scans to detect possible m/z peak curves and
2022-08-13 01:07:34,238 INFO  [main] Smoothing detected signals......
2022-08-13 01:07:49,931 INFO  [main] 3308639 Peak curves found (Memory usage:2689MB)
2022-08-13 01:07:49,931 INFO  [main] Inclusion mz values found: 0/0
2022-08-13 01:07:49,931 INFO  [main] Grouping isotopic peak curves........
2022-08-13 01:07:49,933 INFO  [main] Building PeakCurve Mass-RT KD tree
2022-08-13 01:08:01,217 INFO  [main] No of ion clusters:388734 (Memory usage:2814MB)
2022-08-13 01:08:01,416 INFO  [main] Writing PeakCluster serialization to file:CPTAC_CCRCC_W_JHU_20190112_LUMOS_C3N-01648_NAT_PeakCluster.serFS...
2022-08-13 01:08:09,342 INFO  [main] ==================================================================================
2022-08-13 01:08:09,343 INFO  [main] Processing DIA MS2 (mz range):1091.0_1650.0( 1/30 )
2022-08-13 01:08:09,481 INFO  [main] Processing all scans to detect possible m/z peak curves and
2022-08-13 01:08:09,482 INFO  [main] Smoothing detected signals......
2022-08-13 01:08:20,048 INFO  [main] 856879 Peak curves found (Memory usage:3356MB)
2022-08-13 01:08:20,052 INFO  [main] Grouping isotopic peak curves........
2022-08-13 01:08:20,052 INFO  [main] Building PeakCurve Mass-RT KD tree
2022-08-13 01:08:22,313 INFO  [main] No of ion clusters:392 (Memory usage:3460MB)
2022-08-13 01:08:22,313 INFO  [main] Writing PeakCluster serialization to file:CPTAC_CCRCC_W_JHU_20190112_LUMOS_C3N-01648_NAT_1091_1650_PeakCluster.serFS...
2022-08-13 01:08:22,350 INFO  [main] Performing mass defect filter on fragment peaks
2022-08-13 01:08:22,350 INFO  [main] No. of fragment peaks: 904171
2022-08-13 01:08:22,463 INFO  [main] No. of remaining fragment peaks: 886681
2022-08-13 01:08:22,464 INFO  [main] Building precursor-fragment pairs for MS1 features....
2022-08-13 01:09:07,062 INFO  [main] Building precursor-fragment pairs for unfragmented ions....
2022-08-13 01:09:18,236 INFO  [main] ==================================================================================
2022-08-13 01:09:18,236 INFO  [main] Processing DIA MS2 (mz range):1001.0_1092.0( 2/30 )
2022-08-13 01:09:18,563 INFO  [main] Processing all scans to detect possible m/z peak curves and
2022-08-13 01:09:18,563 INFO  [main] Smoothing detected signals......
2022-08-13 01:09:26,063 INFO  [main] 1012325 Peak curves found (Memory usage:3297MB)
2022-08-13 01:09:26,065 INFO  [main] Grouping isotopic peak curves........
2022-08-13 01:09:26,065 INFO  [main] Building PeakCurve Mass-RT KD tree
2022-08-13 01:09:28,687 INFO  [main] No of ion clusters:2101 (Memory usage:3421MB)
2022-08-13 01:09:28,687 INFO  [main] Writing PeakCluster serialization to file:CPTAC_CCRCC_W_JHU_20190112_LUMOS_C3N-01648_NAT_1001_1092_PeakCluster.serFS...
2022-08-13 01:09:28,718 INFO  [main] Performing mass defect filter on fragment peaks
2022-08-13 01:09:28,718 INFO  [main] No. of fragment peaks: 1036617
2022-08-13 01:09:28,829 INFO  [main] No. of remaining fragment peaks: 1016016
2022-08-13 01:09:28,829 INFO  [main] Building precursor-fragment pairs for MS1 features....
2022-08-13 01:10:12,140 INFO  [main] Building precursor-fragment pairs for unfragmented ions....
2022-08-13 01:10:28,544 INFO  [main] ==================================================================================
2022-08-13 01:10:28,544 INFO  [main] Processing DIA MS2 (mz range):938.0_1002.0( 3/30 )
2022-08-13 01:10:28,769 INFO  [main] Processing all scans to detect possible m/z peak curves and
2022-08-13 01:10:28,769 INFO  [main] Smoothing detected signals......
2022-08-13 01:10:34,469 INFO  [main] 924595 Peak curves found (Memory usage:3332MB)
2022-08-13 01:10:34,472 INFO  [main] Grouping isotopic peak curves........
2022-08-13 01:10:34,473 INFO  [main] Building PeakCurve Mass-RT KD tree
2022-08-13 01:10:36,937 INFO  [main] No of ion clusters:1718 (Memory usage:3442MB)
2022-08-13 01:10:36,937 INFO  [main] Writing PeakCluster serialization to file:CPTAC_CCRCC_W_JHU_20190112_LUMOS_C3N-01648_NAT_938_1002_PeakCluster.serFS...
2022-08-13 01:10:36,972 INFO  [main] Performing mass defect filter on fragment peaks
2022-08-13 01:10:36,972 INFO  [main] No. of fragment peaks: 943593
2022-08-13 01:10:37,055 INFO  [main] No. of remaining fragment peaks: 922615
2022-08-13 01:10:37,055 INFO  [main] Building precursor-fragment pairs for MS1 features....
2022-08-13 01:11:13,054 INFO  [main] Building precursor-fragment pairs for unfragmented ions....
2022-08-13 01:11:26,699 INFO  [main] ==================================================================================
2022-08-13 01:11:26,700 INFO  [main] Processing DIA MS2 (mz range):888.0_939.0( 4/30 )
2022-08-13 01:11:26,922 INFO  [main] Processing all scans to detect possible m/z peak curves and
2022-08-13 01:11:26,922 INFO  [main] Smoothing detected signals......
2022-08-13 01:11:32,318 INFO  [main] 865067 Peak curves found (Memory usage:3353MB)
2022-08-13 01:11:32,321 INFO  [main] Grouping isotopic peak curves........
2022-08-13 01:11:32,321 INFO  [main] Building PeakCurve Mass-RT KD tree
2022-08-13 01:11:34,291 INFO  [main] No of ion clusters:1438 (Memory usage:3456MB)
2022-08-13 01:11:34,291 INFO  [main] Writing PeakCluster serialization to file:CPTAC_CCRCC_W_JHU_20190112_LUMOS_C3N-01648_NAT_888_939_PeakCluster.serFS...
2022-08-13 01:11:34,315 INFO  [main] Performing mass defect filter on fragment peaks
2022-08-13 01:11:34,315 INFO  [main] No. of fragment peaks: 878648
2022-08-13 01:11:34,408 INFO  [main] No. of remaining fragment peaks: 862332
2022-08-13 01:11:34,408 INFO  [main] Building precursor-fragment pairs for MS1 features....
2022-08-13 01:12:06,771 INFO  [main] Building precursor-fragment pairs for unfragmented ions....
2022-08-13 01:12:18,934 INFO  [main] ==================================================================================
2022-08-13 01:12:18,934 INFO  [main] Processing DIA MS2 (mz range):847.0_889.0( 5/30 )
2022-08-13 01:12:19,137 INFO  [main] Processing all scans to detect possible m/z peak curves and
2022-08-13 01:12:19,138 INFO  [main] Smoothing detected signals......
2022-08-13 01:12:26,102 INFO  [main] 903745 Peak curves found (Memory usage:3415MB)
2022-08-13 01:12:26,105 INFO  [main] Grouping isotopic peak curves........
2022-08-13 01:12:26,105 INFO  [main] Building PeakCurve Mass-RT KD tree
2022-08-13 01:12:28,816 INFO  [main] No of ion clusters:1274 (Memory usage:3524MB)
2022-08-13 01:12:28,817 INFO  [main] Writing PeakCluster serialization to file:CPTAC_CCRCC_W_JHU_20190112_LUMOS_C3N-01648_NAT_847_889_PeakCluster.serFS...
2022-08-13 01:12:28,845 INFO  [main] Performing mass defect filter on fragment peaks
2022-08-13 01:12:28,845 INFO  [main] No. of fragment peaks: 926427
2022-08-13 01:12:28,960 INFO  [main] No. of remaining fragment peaks: 908975
2022-08-13 01:12:28,960 INFO  [main] Building precursor-fragment pairs for MS1 features....
2022-08-13 01:13:00,571 INFO  [main] Building precursor-fragment pairs for unfragmented ions....
2022-08-13 01:13:12,441 INFO  [main] ==================================================================================
2022-08-13 01:13:12,441 INFO  [main] Processing DIA MS2 (mz range):814.0_848.0( 6/30 )
2022-08-13 01:13:12,662 INFO  [main] Processing all scans to detect possible m/z peak curves and
2022-08-13 01:13:12,662 INFO  [main] Smoothing detected signals......
2022-08-13 01:13:18,005 INFO  [main] 835699 Peak curves found (Memory usage:3418MB)
2022-08-13 01:13:18,007 INFO  [main] Grouping isotopic peak curves........
2022-08-13 01:13:18,007 INFO  [main] Building PeakCurve Mass-RT KD tree
2022-08-13 01:13:20,264 INFO  [main] No of ion clusters:1025 (Memory usage:3517MB)
2022-08-13 01:13:20,264 INFO  [main] Writing PeakCluster serialization to file:CPTAC_CCRCC_W_JHU_20190112_LUMOS_C3N-01648_NAT_814_848_PeakCluster.serFS...
2022-08-13 01:13:20,282 INFO  [main] Performing mass defect filter on fragment peaks
2022-08-13 01:13:20,282 INFO  [main] No. of fragment peaks: 852653
2022-08-13 01:13:20,350 INFO  [main] No. of remaining fragment peaks: 839823
2022-08-13 01:13:20,351 INFO  [main] Building precursor-fragment pairs for MS1 features....
2022-08-13 01:13:50,335 INFO  [main] Building precursor-fragment pairs for unfragmented ions....
2022-08-13 01:14:00,099 INFO  [main] ==================================================================================
2022-08-13 01:14:00,099 INFO  [main] Processing DIA MS2 (mz range):784.0_815.0( 7/30 )
2022-08-13 01:14:00,237 INFO  [main] Processing all scans to detect possible m/z peak curves and
2022-08-13 01:14:00,237 INFO  [main] Smoothing detected signals......
2022-08-13 01:14:04,818 INFO  [main] 820382 Peak curves found (Memory usage:3441MB)
2022-08-13 01:14:04,822 INFO  [main] Grouping isotopic peak curves........
2022-08-13 01:14:04,822 INFO  [main] Building PeakCurve Mass-RT KD tree
2022-08-13 01:14:06,911 INFO  [main] No of ion clusters:983 (Memory usage:3538MB)
2022-08-13 01:14:06,911 INFO  [main] Writing PeakCluster serialization to file:CPTAC_CCRCC_W_JHU_20190112_LUMOS_C3N-01648_NAT_784_815_PeakCluster.serFS...
2022-08-13 01:14:06,929 INFO  [main] Performing mass defect filter on fragment peaks
2022-08-13 01:14:06,929 INFO  [main] No. of fragment peaks: 834925
2022-08-13 01:14:07,010 INFO  [main] No. of remaining fragment peaks: 823201
2022-08-13 01:14:07,010 INFO  [main] Building precursor-fragment pairs for MS1 features....
2022-08-13 01:14:32,319 INFO  [main] Building precursor-fragment pairs for unfragmented ions....
2022-08-13 01:14:40,580 INFO  [main] ==================================================================================
2022-08-13 01:14:40,580 INFO  [main] Processing DIA MS2 (mz range):757.0_785.0( 8/30 )
2022-08-13 01:14:40,651 INFO  [main] Processing all scans to detect possible m/z peak curves and
2022-08-13 01:14:40,651 INFO  [main] Smoothing detected signals......
2022-08-13 01:14:44,610 INFO  [main] 754287 Peak curves found (Memory usage:3436MB)
2022-08-13 01:14:44,613 INFO  [main] Grouping isotopic peak curves........
2022-08-13 01:14:44,613 INFO  [main] Building PeakCurve Mass-RT KD tree
2022-08-13 01:14:46,355 INFO  [main] No of ion clusters:888 (Memory usage:3528MB)
2022-08-13 01:14:46,356 INFO  [main] Writing PeakCluster serialization to file:CPTAC_CCRCC_W_JHU_20190112_LUMOS_C3N-01648_NAT_757_785_PeakCluster.serFS...
2022-08-13 01:14:46,375 INFO  [main] Performing mass defect filter on fragment peaks
2022-08-13 01:14:46,375 INFO  [main] No. of fragment peaks: 767794
2022-08-13 01:14:46,433 INFO  [main] No. of remaining fragment peaks: 757300
2022-08-13 01:14:46,433 INFO  [main] Building precursor-fragment pairs for MS1 features....
2022-08-13 01:15:07,626 INFO  [main] Building precursor-fragment pairs for unfragmented ions....
2022-08-13 01:15:16,647 INFO  [main] ==================================================================================
2022-08-13 01:15:16,647 INFO  [main] Processing DIA MS2 (mz range):731.0_758.0( 9/30 )
2022-08-13 01:15:16,792 INFO  [main] Processing all scans to detect possible m/z peak curves and
2022-08-13 01:15:16,792 INFO  [main] Smoothing detected signals......
2022-08-13 01:15:22,388 INFO  [main] 745023 Peak curves found (Memory usage:3480MB)
2022-08-13 01:15:22,391 INFO  [main] Grouping isotopic peak curves........
2022-08-13 01:15:22,391 INFO  [main] Building PeakCurve Mass-RT KD tree
2022-08-13 01:15:24,356 INFO  [main] No of ion clusters:892 (Memory usage:3570MB)
2022-08-13 01:15:24,356 INFO  [main] Writing PeakCluster serialization to file:CPTAC_CCRCC_W_JHU_20190112_LUMOS_C3N-01648_NAT_731_758_PeakCluster.serFS...
2022-08-13 01:15:24,427 INFO  [main] Performing mass defect filter on fragment peaks
2022-08-13 01:15:24,427 INFO  [main] No. of fragment peaks: 760918
2022-08-13 01:15:24,497 INFO  [main] No. of remaining fragment peaks: 749741
2022-08-13 01:15:24,498 INFO  [main] Building precursor-fragment pairs for MS1 features....
2022-08-13 01:15:44,228 INFO  [main] Building precursor-fragment pairs for unfragmented ions....
2022-08-13 01:15:52,349 INFO  [main] ==================================================================================
2022-08-13 01:15:52,349 INFO  [main] Processing DIA MS2 (mz range):708.0_732.0( 10/30 )
2022-08-13 01:15:52,577 INFO  [main] Processing all scans to detect possible m/z peak curves and
2022-08-13 01:15:52,577 INFO  [main] Smoothing detected signals......
2022-08-13 01:15:59,829 INFO  [main] 867624 Peak curves found (Memory usage:3614MB)
2022-08-13 01:15:59,832 INFO  [main] Grouping isotopic peak curves........
2022-08-13 01:15:59,832 INFO  [main] Building PeakCurve Mass-RT KD tree
2022-08-13 01:16:02,072 INFO  [main] No of ion clusters:1099 (Memory usage:3720MB)
2022-08-13 01:16:02,072 INFO  [main] Writing PeakCluster serialization to file:CPTAC_CCRCC_W_JHU_20190112_LUMOS_C3N-01648_NAT_708_732_PeakCluster.serFS...
2022-08-13 01:16:02,089 INFO  [main] Performing mass defect filter on fragment peaks
2022-08-13 01:16:02,089 INFO  [main] No. of fragment peaks: 894279
2022-08-13 01:16:02,157 INFO  [main] No. of remaining fragment peaks: 879747
2022-08-13 01:16:02,157 INFO  [main] Building precursor-fragment pairs for MS1 features....
2022-08-13 01:16:28,293 INFO  [main] Building precursor-fragment pairs for unfragmented ions....
2022-08-13 01:16:38,911 INFO  [main] ==================================================================================
2022-08-13 01:16:38,912 INFO  [main] Processing DIA MS2 (mz range):687.0_709.0( 11/30 )
2022-08-13 01:16:39,093 INFO  [main] Processing all scans to detect possible m/z peak curves and
2022-08-13 01:16:39,093 INFO  [main] Smoothing detected signals......
2022-08-13 01:16:45,905 INFO  [main] 862201 Peak curves found (Memory usage:3669MB)
2022-08-13 01:16:45,908 INFO  [main] Grouping isotopic peak curves........
2022-08-13 01:16:45,908 INFO  [main] Building PeakCurve Mass-RT KD tree
2022-08-13 01:16:48,507 INFO  [main] No of ion clusters:1045 (Memory usage:3772MB)
2022-08-13 01:16:48,507 INFO  [main] Writing PeakCluster serialization to file:CPTAC_CCRCC_W_JHU_20190112_LUMOS_C3N-01648_NAT_687_709_PeakCluster.serFS...
2022-08-13 01:16:48,528 INFO  [main] Performing mass defect filter on fragment peaks
2022-08-13 01:16:48,528 INFO  [main] No. of fragment peaks: 885891
2022-08-13 01:16:48,596 INFO  [main] No. of remaining fragment peaks: 870442
2022-08-13 01:16:48,596 INFO  [main] Building precursor-fragment pairs for MS1 features....
2022-08-13 01:17:13,629 INFO  [main] Building precursor-fragment pairs for unfragmented ions....
2022-08-13 01:17:23,776 INFO  [main] ==================================================================================
2022-08-13 01:17:23,776 INFO  [main] Processing DIA MS2 (mz range):668.0_688.0( 12/30 )
2022-08-13 01:17:23,883 INFO  [main] Processing all scans to detect possible m/z peak curves and
2022-08-13 01:17:23,883 INFO  [main] Smoothing detected signals......
2022-08-13 01:17:30,830 INFO  [main] 824660 Peak curves found (Memory usage:3672MB)
2022-08-13 01:17:30,832 INFO  [main] Grouping isotopic peak curves........
2022-08-13 01:17:30,832 INFO  [main] Building PeakCurve Mass-RT KD tree
2022-08-13 01:17:32,903 INFO  [main] No of ion clusters:998 (Memory usage:3773MB)
2022-08-13 01:17:32,903 INFO  [main] Writing PeakCluster serialization to file:CPTAC_CCRCC_W_JHU_20190112_LUMOS_C3N-01648_NAT_668_688_PeakCluster.serFS...
2022-08-13 01:17:32,922 INFO  [main] Performing mass defect filter on fragment peaks
2022-08-13 01:17:32,922 INFO  [main] No. of fragment peaks: 847361
2022-08-13 01:17:32,992 INFO  [main] No. of remaining fragment peaks: 830772
2022-08-13 01:17:32,992 INFO  [main] Building precursor-fragment pairs for MS1 features....
2022-08-13 01:17:51,659 INFO  [main] Building precursor-fragment pairs for unfragmented ions....
2022-08-13 01:17:59,187 INFO  [main] ==================================================================================
2022-08-13 01:17:59,187 INFO  [main] Processing DIA MS2 (mz range):649.0_669.0( 13/30 )
2022-08-13 01:17:59,274 INFO  [main] Processing all scans to detect possible m/z peak curves and
2022-08-13 01:17:59,274 INFO  [main] Smoothing detected signals......
2022-08-13 01:18:05,831 INFO  [main] 796294 Peak curves found (Memory usage:3687MB)
2022-08-13 01:18:05,834 INFO  [main] Grouping isotopic peak curves........
2022-08-13 01:18:05,834 INFO  [main] Building PeakCurve Mass-RT KD tree
2022-08-13 01:18:07,616 INFO  [main] No of ion clusters:919 (Memory usage:3784MB)
2022-08-13 01:18:07,616 INFO  [main] Writing PeakCluster serialization to file:CPTAC_CCRCC_W_JHU_20190112_LUMOS_C3N-01648_NAT_649_669_PeakCluster.serFS...
2022-08-13 01:18:07,632 INFO  [main] Performing mass defect filter on fragment peaks
2022-08-13 01:18:07,632 INFO  [main] No. of fragment peaks: 818488
2022-08-13 01:18:07,694 INFO  [main] No. of remaining fragment peaks: 800920
2022-08-13 01:18:07,694 INFO  [main] Building precursor-fragment pairs for MS1 features....
2022-08-13 01:18:24,360 INFO  [main] Building precursor-fragment pairs for unfragmented ions....
2022-08-13 01:18:31,145 INFO  [main] ==================================================================================
2022-08-13 01:18:31,145 INFO  [main] Processing DIA MS2 (mz range):630.0_650.0( 14/30 )
2022-08-13 01:18:31,234 INFO  [main] Processing all scans to detect possible m/z peak curves and
2022-08-13 01:18:31,234 INFO  [main] Smoothing detected signals......
2022-08-13 01:18:37,237 INFO  [main] 806013 Peak curves found (Memory usage:3731MB)
2022-08-13 01:18:37,240 INFO  [main] Grouping isotopic peak curves........
2022-08-13 01:18:37,240 INFO  [main] Building PeakCurve Mass-RT KD tree
2022-08-13 01:18:39,194 INFO  [main] No of ion clusters:980 (Memory usage:3830MB)
2022-08-13 01:18:39,194 INFO  [main] Writing PeakCluster serialization to file:CPTAC_CCRCC_W_JHU_20190112_LUMOS_C3N-01648_NAT_630_650_PeakCluster.serFS...
2022-08-13 01:18:39,217 INFO  [main] Performing mass defect filter on fragment peaks
2022-08-13 01:18:39,217 INFO  [main] No. of fragment peaks: 829883
2022-08-13 01:18:39,279 INFO  [main] No. of remaining fragment peaks: 815679
2022-08-13 01:18:39,280 INFO  [main] Building precursor-fragment pairs for MS1 features....
2022-08-13 01:19:00,066 INFO  [main] Building precursor-fragment pairs for unfragmented ions....
2022-08-13 01:19:08,410 INFO  [main] ==================================================================================
2022-08-13 01:19:08,410 INFO  [main] Processing DIA MS2 (mz range):613.0_631.0( 15/30 )
2022-08-13 01:19:08,500 INFO  [main] Processing all scans to detect possible m/z peak curves and
2022-08-13 01:19:08,501 INFO  [main] Smoothing detected signals......
2022-08-13 01:19:15,523 INFO  [main] 770879 Peak curves found (Memory usage:3741MB)
2022-08-13 01:19:15,527 INFO  [main] Grouping isotopic peak curves........
2022-08-13 01:19:15,528 INFO  [main] Building PeakCurve Mass-RT KD tree
2022-08-13 01:19:17,707 INFO  [main] No of ion clusters:982 (Memory usage:3833MB)
2022-08-13 01:19:17,707 INFO  [main] Writing PeakCluster serialization to file:CPTAC_CCRCC_W_JHU_20190112_LUMOS_C3N-01648_NAT_613_631_PeakCluster.serFS...
2022-08-13 01:19:17,728 INFO  [main] Performing mass defect filter on fragment peaks
2022-08-13 01:19:17,728 INFO  [main] No. of fragment peaks: 795717
2022-08-13 01:19:17,792 INFO  [main] No. of remaining fragment peaks: 782495
2022-08-13 01:19:17,792 INFO  [main] Building precursor-fragment pairs for MS1 features....
2022-08-13 01:19:34,335 INFO  [main] Building precursor-fragment pairs for unfragmented ions....
2022-08-13 01:19:42,145 INFO  [main] ==================================================================================
2022-08-13 01:19:42,146 INFO  [main] Processing DIA MS2 (mz range):596.0_614.0( 16/30 )
2022-08-13 01:19:42,250 INFO  [main] Processing all scans to detect possible m/z peak curves and
2022-08-13 01:19:42,250 INFO  [main] Smoothing detected signals......
2022-08-13 01:19:49,025 INFO  [main] 757077 Peak curves found (Memory usage:3755MB)
2022-08-13 01:19:49,029 INFO  [main] Grouping isotopic peak curves........
2022-08-13 01:19:49,029 INFO  [main] Building PeakCurve Mass-RT KD tree
2022-08-13 01:19:51,190 INFO  [main] No of ion clusters:1002 (Memory usage:3847MB)
2022-08-13 01:19:51,191 INFO  [main] Writing PeakCluster serialization to file:CPTAC_CCRCC_W_JHU_20190112_LUMOS_C3N-01648_NAT_596_614_PeakCluster.serFS...
2022-08-13 01:19:51,214 INFO  [main] Performing mass defect filter on fragment peaks
2022-08-13 01:19:51,214 INFO  [main] No. of fragment peaks: 780971
2022-08-13 01:19:51,274 INFO  [main] No. of remaining fragment peaks: 766621
2022-08-13 01:19:51,274 INFO  [main] Building precursor-fragment pairs for MS1 features....
2022-08-13 01:20:05,369 INFO  [main] Building precursor-fragment pairs for unfragmented ions....
2022-08-13 01:20:14,177 INFO  [main] ==================================================================================
2022-08-13 01:20:14,178 INFO  [main] Processing DIA MS2 (mz range):579.0_597.0( 17/30 )
2022-08-13 01:20:14,431 INFO  [main] Processing all scans to detect possible m/z peak curves and
2022-08-13 01:20:14,431 INFO  [main] Smoothing detected signals......
2022-08-13 01:20:20,605 INFO  [main] 742397 Peak curves found (Memory usage:3768MB)
2022-08-13 01:20:20,608 INFO  [main] Grouping isotopic peak curves........
2022-08-13 01:20:20,608 INFO  [main] Building PeakCurve Mass-RT KD tree
2022-08-13 01:20:22,256 INFO  [main] No of ion clusters:977 (Memory usage:3859MB)
2022-08-13 01:20:22,256 INFO  [main] Writing PeakCluster serialization to file:CPTAC_CCRCC_W_JHU_20190112_LUMOS_C3N-01648_NAT_579_597_PeakCluster.serFS...
2022-08-13 01:20:22,281 INFO  [main] Performing mass defect filter on fragment peaks
2022-08-13 01:20:22,281 INFO  [main] No. of fragment peaks: 765603
2022-08-13 01:20:22,345 INFO  [main] No. of remaining fragment peaks: 749543
2022-08-13 01:20:22,345 INFO  [main] Building precursor-fragment pairs for MS1 features....
2022-08-13 01:20:34,109 INFO  [main] Building precursor-fragment pairs for unfragmented ions....
2022-08-13 01:20:40,915 INFO  [main] ==================================================================================
2022-08-13 01:20:40,915 INFO  [main] Processing DIA MS2 (mz range):563.0_580.0( 18/30 )
2022-08-13 01:20:41,013 INFO  [main] Processing all scans to detect possible m/z peak curves and
2022-08-13 01:20:41,014 INFO  [main] Smoothing detected signals......
2022-08-13 01:20:47,266 INFO  [main] 726063 Peak curves found (Memory usage:3780MB)
2022-08-13 01:20:47,268 INFO  [main] Grouping isotopic peak curves........
2022-08-13 01:20:47,268 INFO  [main] Building PeakCurve Mass-RT KD tree
2022-08-13 01:20:49,403 INFO  [main] No of ion clusters:917 (Memory usage:3867MB)
2022-08-13 01:20:49,403 INFO  [main] Writing PeakCluster serialization to file:CPTAC_CCRCC_W_JHU_20190112_LUMOS_C3N-01648_NAT_563_580_PeakCluster.serFS...
2022-08-13 01:20:49,419 INFO  [main] Performing mass defect filter on fragment peaks
2022-08-13 01:20:49,419 INFO  [main] No. of fragment peaks: 748950
2022-08-13 01:20:49,488 INFO  [main] No. of remaining fragment peaks: 732357
2022-08-13 01:20:49,488 INFO  [main] Building precursor-fragment pairs for MS1 features....
2022-08-13 01:21:01,318 INFO  [main] Building precursor-fragment pairs for unfragmented ions....
2022-08-13 01:21:07,816 INFO  [main] ==================================================================================
2022-08-13 01:21:07,816 INFO  [main] Processing DIA MS2 (mz range):548.0_564.0( 19/30 )
2022-08-13 01:21:07,903 INFO  [main] Processing all scans to detect possible m/z peak curves and
2022-08-13 01:21:07,903 INFO  [main] Smoothing detected signals......
2022-08-13 01:21:13,861 INFO  [main] 701549 Peak curves found (Memory usage:3783MB)
2022-08-13 01:21:13,864 INFO  [main] Grouping isotopic peak curves........
2022-08-13 01:21:13,864 INFO  [main] Building PeakCurve Mass-RT KD tree
2022-08-13 01:21:15,642 INFO  [main] No of ion clusters:879 (Memory usage:3867MB)
2022-08-13 01:21:15,642 INFO  [main] Writing PeakCluster serialization to file:CPTAC_CCRCC_W_JHU_20190112_LUMOS_C3N-01648_NAT_548_564_PeakCluster.serFS...
2022-08-13 01:21:15,662 INFO  [main] Performing mass defect filter on fragment peaks
2022-08-13 01:21:15,662 INFO  [main] No. of fragment peaks: 725055
2022-08-13 01:21:15,721 INFO  [main] No. of remaining fragment peaks: 709841
2022-08-13 01:21:15,721 INFO  [main] Building precursor-fragment pairs for MS1 features....
2022-08-13 01:21:27,247 INFO  [main] Building precursor-fragment pairs for unfragmented ions....
2022-08-13 01:21:32,925 INFO  [main] ==================================================================================
2022-08-13 01:21:32,925 INFO  [main] Processing DIA MS2 (mz range):532.0_549.0( 20/30 )
2022-08-13 01:21:33,076 INFO  [main] Processing all scans to detect possible m/z peak curves and
2022-08-13 01:21:33,076 INFO  [main] Smoothing detected signals......
2022-08-13 01:21:39,162 INFO  [main] 695962 Peak curves found (Memory usage:3803MB)
2022-08-13 01:21:39,165 INFO  [main] Grouping isotopic peak curves........
2022-08-13 01:21:39,165 INFO  [main] Building PeakCurve Mass-RT KD tree
2022-08-13 01:21:41,151 INFO  [main] No of ion clusters:974 (Memory usage:3889MB)
2022-08-13 01:21:41,151 INFO  [main] Writing PeakCluster serialization to file:CPTAC_CCRCC_W_JHU_20190112_LUMOS_C3N-01648_NAT_532_549_PeakCluster.serFS...
2022-08-13 01:21:41,168 INFO  [main] Performing mass defect filter on fragment peaks
2022-08-13 01:21:41,168 INFO  [main] No. of fragment peaks: 718640
2022-08-13 01:21:41,225 INFO  [main] No. of remaining fragment peaks: 699734
2022-08-13 01:21:41,225 INFO  [main] Building precursor-fragment pairs for MS1 features....
2022-08-13 01:21:52,746 INFO  [main] Building precursor-fragment pairs for unfragmented ions....
2022-08-13 01:21:58,857 INFO  [main] ==================================================================================
2022-08-13 01:21:58,857 INFO  [main] Processing DIA MS2 (mz range):516.0_533.0( 21/30 )
2022-08-13 01:21:58,948 INFO  [main] Processing all scans to detect possible m/z peak curves and
2022-08-13 01:21:58,948 INFO  [main] Smoothing detected signals......
2022-08-13 01:22:05,570 INFO  [main] 684154 Peak curves found (Memory usage:3809MB)
2022-08-13 01:22:05,572 INFO  [main] Grouping isotopic peak curves........
2022-08-13 01:22:05,572 INFO  [main] Building PeakCurve Mass-RT KD tree
2022-08-13 01:22:07,627 INFO  [main] No of ion clusters:917 (Memory usage:3895MB)
2022-08-13 01:22:07,628 INFO  [main] Writing PeakCluster serialization to file:CPTAC_CCRCC_W_JHU_20190112_LUMOS_C3N-01648_NAT_516_533_PeakCluster.serFS...
2022-08-13 01:22:07,648 INFO  [main] Performing mass defect filter on fragment peaks
2022-08-13 01:22:07,648 INFO  [main] No. of fragment peaks: 708255
2022-08-13 01:22:07,710 INFO  [main] No. of remaining fragment peaks: 684878
2022-08-13 01:22:07,710 INFO  [main] Building precursor-fragment pairs for MS1 features....
2022-08-13 01:22:18,528 INFO  [main] Building precursor-fragment pairs for unfragmented ions....
2022-08-13 01:22:24,297 INFO  [main] ==================================================================================
2022-08-13 01:22:24,298 INFO  [main] Processing DIA MS2 (mz range):500.0_517.0( 22/30 )
2022-08-13 01:22:24,390 INFO  [main] Processing all scans to detect possible m/z peak curves and
2022-08-13 01:22:24,390 INFO  [main] Smoothing detected signals......
2022-08-13 01:22:31,285 INFO  [main] 639781 Peak curves found (Memory usage:3803MB)
2022-08-13 01:22:31,287 INFO  [main] Grouping isotopic peak curves........
2022-08-13 01:22:31,287 INFO  [main] Building PeakCurve Mass-RT KD tree
2022-08-13 01:22:33,005 INFO  [main] No of ion clusters:921 (Memory usage:3880MB)
2022-08-13 01:22:33,006 INFO  [main] Writing PeakCluster serialization to file:CPTAC_CCRCC_W_JHU_20190112_LUMOS_C3N-01648_NAT_500_517_PeakCluster.serFS...
2022-08-13 01:22:33,021 INFO  [main] Performing mass defect filter on fragment peaks
2022-08-13 01:22:33,021 INFO  [main] No. of fragment peaks: 664295
2022-08-13 01:22:33,080 INFO  [main] No. of remaining fragment peaks: 642939
2022-08-13 01:22:33,081 INFO  [main] Building precursor-fragment pairs for MS1 features....
2022-08-13 01:22:43,711 INFO  [main] Building precursor-fragment pairs for unfragmented ions....
2022-08-13 01:22:50,002 INFO  [main] ==================================================================================
2022-08-13 01:22:50,002 INFO  [main] Processing DIA MS2 (mz range):485.0_501.0( 23/30 )
2022-08-13 01:22:50,079 INFO  [main] Processing all scans to detect possible m/z peak curves and
2022-08-13 01:22:50,079 INFO  [main] Smoothing detected signals......
2022-08-13 01:22:54,988 INFO  [main] 609849 Peak curves found (Memory usage:3800MB)
2022-08-13 01:22:54,991 INFO  [main] Grouping isotopic peak curves........
2022-08-13 01:22:54,991 INFO  [main] Building PeakCurve Mass-RT KD tree
2022-08-13 01:22:56,722 INFO  [main] No of ion clusters:812 (Memory usage:3874MB)
2022-08-13 01:22:56,722 INFO  [main] Writing PeakCluster serialization to file:CPTAC_CCRCC_W_JHU_20190112_LUMOS_C3N-01648_NAT_485_501_PeakCluster.serFS...
2022-08-13 01:22:56,739 INFO  [main] Performing mass defect filter on fragment peaks
2022-08-13 01:22:56,739 INFO  [main] No. of fragment peaks: 629415
2022-08-13 01:22:56,790 INFO  [main] No. of remaining fragment peaks: 611403
2022-08-13 01:22:56,790 INFO  [main] Building precursor-fragment pairs for MS1 features....
2022-08-13 01:23:06,367 INFO  [main] Building precursor-fragment pairs for unfragmented ions....
2022-08-13 01:23:11,808 INFO  [main] ==================================================================================
2022-08-13 01:23:11,808 INFO  [main] Processing DIA MS2 (mz range):469.0_486.0( 24/30 )
2022-08-13 01:23:11,988 INFO  [main] Processing all scans to detect possible m/z peak curves and
2022-08-13 01:23:11,988 INFO  [main] Smoothing detected signals......
2022-08-13 01:23:16,792 INFO  [main] 582274 Peak curves found (Memory usage:3800MB)
2022-08-13 01:23:16,794 INFO  [main] Grouping isotopic peak curves........
2022-08-13 01:23:16,794 INFO  [main] Building PeakCurve Mass-RT KD tree
2022-08-13 01:23:18,364 INFO  [main] No of ion clusters:752 (Memory usage:3873MB)
2022-08-13 01:23:18,364 INFO  [main] Writing PeakCluster serialization to file:CPTAC_CCRCC_W_JHU_20190112_LUMOS_C3N-01648_NAT_469_486_PeakCluster.serFS...
2022-08-13 01:23:18,380 INFO  [main] Performing mass defect filter on fragment peaks
2022-08-13 01:23:18,380 INFO  [main] No. of fragment peaks: 601779
2022-08-13 01:23:18,428 INFO  [main] No. of remaining fragment peaks: 586693
2022-08-13 01:23:18,428 INFO  [main] Building precursor-fragment pairs for MS1 features....
2022-08-13 01:23:28,434 INFO  [main] Building precursor-fragment pairs for unfragmented ions....
2022-08-13 01:23:33,375 INFO  [main] ==================================================================================
2022-08-13 01:23:33,375 INFO  [main] Processing DIA MS2 (mz range):454.0_470.0( 25/30 )
2022-08-13 01:23:33,447 INFO  [main] Processing all scans to detect possible m/z peak curves and
2022-08-13 01:23:33,447 INFO  [main] Smoothing detected signals......
2022-08-13 01:23:38,636 INFO  [main] 545782 Peak curves found (Memory usage:3790MB)
2022-08-13 01:23:38,638 INFO  [main] Grouping isotopic peak curves........
2022-08-13 01:23:38,638 INFO  [main] Building PeakCurve Mass-RT KD tree
2022-08-13 01:23:39,989 INFO  [main] No of ion clusters:657 (Memory usage:3856MB)
2022-08-13 01:23:39,989 INFO  [main] Writing PeakCluster serialization to file:CPTAC_CCRCC_W_JHU_20190112_LUMOS_C3N-01648_NAT_454_470_PeakCluster.serFS...
2022-08-13 01:23:40,032 INFO  [main] Performing mass defect filter on fragment peaks
2022-08-13 01:23:40,032 INFO  [main] No. of fragment peaks: 563979
2022-08-13 01:23:40,085 INFO  [main] No. of remaining fragment peaks: 547438
2022-08-13 01:23:40,085 INFO  [main] Building precursor-fragment pairs for MS1 features....
2022-08-13 01:23:49,118 INFO  [main] Building precursor-fragment pairs for unfragmented ions....
2022-08-13 01:23:53,693 INFO  [main] ==================================================================================
2022-08-13 01:23:53,693 INFO  [main] Processing DIA MS2 (mz range):437.0_455.0( 26/30 )
2022-08-13 01:23:53,773 INFO  [main] Processing all scans to detect possible m/z peak curves and
2022-08-13 01:23:53,774 INFO  [main] Smoothing detected signals......
2022-08-13 01:23:59,666 INFO  [main] 530921 Peak curves found (Memory usage:3800MB)
2022-08-13 01:23:59,669 INFO  [main] Grouping isotopic peak curves........
2022-08-13 01:23:59,669 INFO  [main] Building PeakCurve Mass-RT KD tree
2022-08-13 01:24:00,682 INFO  [main] No of ion clusters:672 (Memory usage:3863MB)
2022-08-13 01:24:00,683 INFO  [main] Writing PeakCluster serialization to file:CPTAC_CCRCC_W_JHU_20190112_LUMOS_C3N-01648_NAT_437_455_PeakCluster.serFS...
2022-08-13 01:24:00,710 INFO  [main] Performing mass defect filter on fragment peaks
2022-08-13 01:24:00,710 INFO  [main] No. of fragment peaks: 550484
2022-08-13 01:24:00,752 INFO  [main] No. of remaining fragment peaks: 529432
2022-08-13 01:24:00,752 INFO  [main] Building precursor-fragment pairs for MS1 features....
2022-08-13 01:24:10,699 INFO  [main] Building precursor-fragment pairs for unfragmented ions....
2022-08-13 01:24:15,754 INFO  [main] ==================================================================================
2022-08-13 01:24:15,755 INFO  [main] Processing DIA MS2 (mz range):420.0_438.0( 27/30 )
2022-08-13 01:24:15,907 INFO  [main] Processing all scans to detect possible m/z peak curves and
2022-08-13 01:24:15,907 INFO  [main] Smoothing detected signals......
2022-08-13 01:24:21,830 INFO  [main] 477656 Peak curves found (Memory usage:3773MB)
2022-08-13 01:24:21,833 INFO  [main] Grouping isotopic peak curves........
2022-08-13 01:24:21,833 INFO  [main] Building PeakCurve Mass-RT KD tree
2022-08-13 01:24:22,952 INFO  [main] No of ion clusters:532 (Memory usage:3832MB)
2022-08-13 01:24:22,952 INFO  [main] Writing PeakCluster serialization to file:CPTAC_CCRCC_W_JHU_20190112_LUMOS_C3N-01648_NAT_420_438_PeakCluster.serFS...
2022-08-13 01:24:22,966 INFO  [main] Performing mass defect filter on fragment peaks
2022-08-13 01:24:22,966 INFO  [main] No. of fragment peaks: 494438
2022-08-13 01:24:23,004 INFO  [main] No. of remaining fragment peaks: 476276
2022-08-13 01:24:23,004 INFO  [main] Building precursor-fragment pairs for MS1 features....
2022-08-13 01:24:31,681 INFO  [main] Building precursor-fragment pairs for unfragmented ions....
2022-08-13 01:24:35,449 INFO  [main] ==================================================================================
2022-08-13 01:24:35,449 INFO  [main] Processing DIA MS2 (mz range):401.0_421.0( 28/30 )
2022-08-13 01:24:35,534 INFO  [main] Processing all scans to detect possible m/z peak curves and
2022-08-13 01:24:35,534 INFO  [main] Smoothing detected signals......
2022-08-13 01:24:39,566 INFO  [main] 443515 Peak curves found (Memory usage:3762MB)
2022-08-13 01:24:39,568 INFO  [main] Grouping isotopic peak curves........
2022-08-13 01:24:39,568 INFO  [main] Building PeakCurve Mass-RT KD tree
2022-08-13 01:24:40,710 INFO  [main] No of ion clusters:572 (Memory usage:3818MB)
2022-08-13 01:24:40,710 INFO  [main] Writing PeakCluster serialization to file:CPTAC_CCRCC_W_JHU_20190112_LUMOS_C3N-01648_NAT_401_421_PeakCluster.serFS...
2022-08-13 01:24:40,722 INFO  [main] Performing mass defect filter on fragment peaks
2022-08-13 01:24:40,723 INFO  [main] No. of fragment peaks: 459177
2022-08-13 01:24:40,757 INFO  [main] No. of remaining fragment peaks: 443570
2022-08-13 01:24:40,757 INFO  [main] Building precursor-fragment pairs for MS1 features....
2022-08-13 01:24:49,705 INFO  [main] Building precursor-fragment pairs for unfragmented ions....
2022-08-13 01:24:53,784 INFO  [main] ==================================================================================
2022-08-13 01:24:53,784 INFO  [main] Processing DIA MS2 (mz range):378.0_402.0( 29/30 )
2022-08-13 01:24:53,838 INFO  [main] Processing all scans to detect possible m/z peak curves and
2022-08-13 01:24:53,838 INFO  [main] Smoothing detected signals......
2022-08-13 01:24:58,225 INFO  [main] 396705 Peak curves found (Memory usage:3746MB)
2022-08-13 01:24:58,227 INFO  [main] Grouping isotopic peak curves........
2022-08-13 01:24:58,227 INFO  [main] Building PeakCurve Mass-RT KD tree
2022-08-13 01:24:59,481 INFO  [main] No of ion clusters:519 (Memory usage:3795MB)
2022-08-13 01:24:59,481 INFO  [main] Writing PeakCluster serialization to file:CPTAC_CCRCC_W_JHU_20190112_LUMOS_C3N-01648_NAT_378_402_PeakCluster.serFS...
2022-08-13 01:24:59,607 INFO  [main] Performing mass defect filter on fragment peaks
2022-08-13 01:24:59,607 INFO  [main] No. of fragment peaks: 410065
2022-08-13 01:24:59,639 INFO  [main] No. of remaining fragment peaks: 399781
2022-08-13 01:24:59,639 INFO  [main] Building precursor-fragment pairs for MS1 features....
2022-08-13 01:25:07,815 INFO  [main] Building precursor-fragment pairs for unfragmented ions....
2022-08-13 01:25:11,871 INFO  [main] ==================================================================================
2022-08-13 01:25:11,871 INFO  [main] Processing DIA MS2 (mz range):350.0_379.0( 30/30 )
2022-08-13 01:25:11,980 INFO  [main] Processing all scans to detect possible m/z peak curves and
2022-08-13 01:25:11,980 INFO  [main] Smoothing detected signals......
2022-08-13 01:25:17,137 INFO  [main] 325385 Peak curves found (Memory usage:3715MB)
2022-08-13 01:25:17,140 INFO  [main] Grouping isotopic peak curves........
2022-08-13 01:25:17,140 INFO  [main] Building PeakCurve Mass-RT KD tree
2022-08-13 01:25:17,924 INFO  [main] No of ion clusters:468 (Memory usage:3756MB)
2022-08-13 01:25:17,924 INFO  [main] Writing PeakCluster serialization to file:CPTAC_CCRCC_W_JHU_20190112_LUMOS_C3N-01648_NAT_350_379_PeakCluster.serFS...
2022-08-13 01:25:17,935 INFO  [main] Performing mass defect filter on fragment peaks
2022-08-13 01:25:17,935 INFO  [main] No. of fragment peaks: 337749
2022-08-13 01:25:17,961 INFO  [main] No. of remaining fragment peaks: 323188
2022-08-13 01:25:17,961 INFO  [main] Building precursor-fragment pairs for MS1 features....
2022-08-13 01:25:24,481 INFO  [main] Building precursor-fragment pairs for unfragmented ions....
2022-08-13 01:25:27,504 INFO  [main] ==================================================================================
2022-08-13 01:26:05,304 INFO  [main] /storage/yufe/results/msfragger_dia_paper/ccrcc_175/diaumpire/CPTAC_CCRCC_W_JHU_20190112_LUMOS_C3N-01648_NAT.mzML processed time:0 hour, 19 min, 8 sec
2022-08-13 01:26:05,304 INFO  [main] Job complete
2022-08-13 01:26:05,304 INFO  [main] =================================================================================================
Process 'UmpireSe' finished, exit code: 0
UmpireSe
java -cp /storage/yufe/tools/FragPipe-18.0/fragpipe/lib/fragpipe-18.0.jar com.github.chhh.utils.FileDelete /storage/yufe/results/msfragger_dia_paper/ccrcc_175/diaumpire/CPTAC_CCRCC_W_JHU_20190112_LUMOS_C3N-01648_NAT_Peak
Process 'UmpireSe' finished, exit code: 0
UmpireSe
java -cp /storage/yufe/tools/FragPipe-18.0/fragpipe/lib/fragpipe-18.0.jar com.github.chhh.utils.FileDelete /storage/yufe/results/msfragger_dia_paper/ccrcc_175/diaumpire/CPTAC_CCRCC_W_JHU_20190112_LUMOS_C3N-01648_NAT.DIAWindowsFS
Process 'UmpireSe' finished, exit code: 0
UmpireSe
java -cp /storage/yufe/tools/FragPipe-18.0/fragpipe/lib/fragpipe-18.0.jar com.github.chhh.utils.FileDelete /storage/yufe/results/msfragger_dia_paper/ccrcc_175/diaumpire/CPTAC_CCRCC_W_JHU_20190112_LUMOS_C3N-01648_NAT.RTidxFS
Process 'UmpireSe' finished, exit code: 0
UmpireSe
java -cp /storage/yufe/tools/FragPipe-18.0/fragpipe/lib/fragpipe-18.0.jar com.github.chhh.utils.FileDelete /storage/yufe/results/msfragger_dia_paper/ccrcc_175/diaumpire/CPTAC_CCRCC_W_JHU_20190112_LUMOS_C3N-01648_NAT.ScanClusterMapping_Q1
Process 'UmpireSe' finished, exit code: 0
UmpireSe
java -cp /storage/yufe/tools/FragPipe-18.0/fragpipe/lib/fragpipe-18.0.jar com.github.chhh.utils.FileDelete /storage/yufe/results/msfragger_dia_paper/ccrcc_175/diaumpire/CPTAC_CCRCC_W_JHU_20190112_LUMOS_C3N-01648_NAT.ScanClusterMapping_Q2
Process 'UmpireSe' finished, exit code: 0
UmpireSe
java -cp /storage/yufe/tools/FragPipe-18.0/fragpipe/lib/fragpipe-18.0.jar com.github.chhh.utils.FileDelete /storage/yufe/results/msfragger_dia_paper/ccrcc_175/diaumpire/CPTAC_CCRCC_W_JHU_20190112_LUMOS_C3N-01648_NAT.ScanClusterMapping_Q3
Process 'UmpireSe' finished, exit code: 0
UmpireSe
java -cp /storage/yufe/tools/FragPipe-18.0/fragpipe/lib/fragpipe-18.0.jar com.github.chhh.utils.FileDelete /storage/yufe/results/msfragger_dia_paper/ccrcc_175/diaumpire/CPTAC_CCRCC_W_JHU_20190112_LUMOS_C3N-01648_NAT.ScanidxFS
Process 'UmpireSe' finished, exit code: 0
UmpireSe
java -cp /storage/yufe/tools/FragPipe-18.0/fragpipe/lib/fragpipe-18.0.jar com.github.chhh.utils.FileDelete /storage/yufe/results/msfragger_dia_paper/ccrcc_175/diaumpire/CPTAC_CCRCC_W_JHU_20190112_LUMOS_C3N-01648_NAT.ScanPosFS
Process 'UmpireSe' finished, exit code: 0
UmpireSe
java -cp /storage/yufe/tools/FragPipe-18.0/fragpipe/lib/fragpipe-18.0.jar com.github.chhh.utils.FileDelete /storage/yufe/results/msfragger_dia_paper/ccrcc_175/diaumpire/CPTAC_CCRCC_W_JHU_20190112_LUMOS_C3N-01648_NAT.ScanRTFS
Process 'UmpireSe' finished, exit code: 0
UmpireSe
java -cp /storage/yufe/tools/FragPipe-18.0/fragpipe/lib/fragpipe-18.0.jar com.github.chhh.utils.FileDelete /storage/yufe/results/msfragger_dia_paper/ccrcc_175/diaumpire/CPTAC_CCRCC_W_JHU_20190112_LUMOS_C3N-01648_NAT_diasetting.ser
Process 'UmpireSe' finished, exit code: 0
UmpireSe
java -cp /storage/yufe/tools/FragPipe-18.0/fragpipe/lib/fragpipe-18.0.jar com.github.chhh.utils.FileDelete /storage/yufe/results/msfragger_dia_paper/ccrcc_175/diaumpire/CPTAC_CCRCC_W_JHU_20190112_LUMOS_C3N-01648_NAT_params.ser
Process 'UmpireSe' finished, exit code: 0
UmpireSe
java -cp /storage/yufe/tools/FragPipe-18.0/fragpipe/lib/fragpipe-18.0.jar com.github.chhh.utils.FileDelete /storage/yufe/results/msfragger_dia_paper/ccrcc_175/diaumpire/CPTAC_CCRCC_W_JHU_20190112_LUMOS_C3N-01648_NAT_Q1.mgf
Process 'UmpireSe' finished, exit code: 0
UmpireSe
java -cp /storage/yufe/tools/FragPipe-18.0/fragpipe/lib/fragpipe-18.0.jar com.github.chhh.utils.FileDelete /storage/yufe/results/msfragger_dia_paper/ccrcc_175/diaumpire/CPTAC_CCRCC_W_JHU_20190112_LUMOS_C3N-01648_NAT_Q2.mgf
Process 'UmpireSe' finished, exit code: 0
UmpireSe
java -cp /storage/yufe/tools/FragPipe-18.0/fragpipe/lib/fragpipe-18.0.jar com.github.chhh.utils.FileDelete /storage/yufe/results/msfragger_dia_paper/ccrcc_175/diaumpire/CPTAC_CCRCC_W_JHU_20190112_LUMOS_C3N-01648_NAT_Q3.mgf
Process 'UmpireSe' finished, exit code: 0
UmpireSe
java -Xmx256G -Dlibs.thermo.dir=/storage/yufe/tools/MSFragger-3.5/ext/thermo -cp /storage/yufe/tools/FragPipe-18.0/fragpipe/tools/DIA_Umpire_SE-2.2.8.jar:/storage/yufe/tools/FragPipe-18.0/fragpipe/tools/batmass-io-1.25.5.jar dia_umpire_se.DIA_Umpire_SE /storage/yufe/results/msfragger_dia_paper/ccrcc_175/diaumpire/CPTAC_CCRCC_W_JHU_20190112_LUMOS_C3N-01648_T.mzML /storage/yufe/results/msfragger_dia_paper/ccrcc_175/diaumpire/umpire-se.params
=================================================================================================
DIA-Umpire signal extraction analysis  (version: v2.2.8)
(c) University of Michigan
WARNING: sun.reflect.Reflection.getCallerClass is not supported. This will impact performance.
2022-08-13 01:26:16,213 INFO  [main] Version: v2.2.8
2022-08-13 01:26:16,215 INFO  [main] Parameter file:/storage/yufe/results/msfragger_dia_paper/ccrcc_175/diaumpire/umpire-se.params
2022-08-13 01:26:16,215 INFO  [main] Spectra file:/storage/yufe/results/msfragger_dia_paper/ccrcc_175/diaumpire/CPTAC_CCRCC_W_JHU_20190112_LUMOS_C3N-01648_T.mzML
2022-08-13 01:26:16,217 INFO  [main] 
2022-08-13 01:26:16,217 INFO  [main] ####################################################################################################
2022-08-13 01:26:16,217 INFO  [main] #No of threads
2022-08-13 01:26:16,217 INFO  [main] Thread = 56
2022-08-13 01:26:16,217 INFO  [main] ####################################################################################################
2022-08-13 01:26:16,218 INFO  [main] 
2022-08-13 01:26:16,218 INFO  [main] ## omit Thread
2022-08-13 01:26:16,218 INFO  [main] 
2022-08-13 01:26:16,218 INFO  [main] #Precursor-fragments grouping parameters
2022-08-13 01:26:16,218 INFO  [main] RPmax = 25
2022-08-13 01:26:16,218 INFO  [main] RFmax = 500
2022-08-13 01:26:16,218 INFO  [main] CorrThreshold = 0
2022-08-13 01:26:16,218 INFO  [main] DeltaApex = 0.2
2022-08-13 01:26:16,218 INFO  [main] RTOverlap = 0.3
2022-08-13 01:26:16,218 INFO  [main] 
2022-08-13 01:26:16,219 INFO  [main] #Fragment intensity adjustments
2022-08-13 01:26:16,219 INFO  [main] # change BoostComplementaryIon if later using database search results to build libraries for Skyline/OpenSWATH
2022-08-13 01:26:16,219 INFO  [main] AdjustFragIntensity = true
2022-08-13 01:26:16,219 INFO  [main] BoostComplementaryIon = false
2022-08-13 01:26:16,219 INFO  [main] 
2022-08-13 01:26:16,219 INFO  [main] #Export detected MS1 features (output feature file can be loaded and mapped to RAW data in BatMass)
2022-08-13 01:26:16,219 INFO  [main] ExportPrecursorPeak = false
2022-08-13 01:26:16,219 INFO  [main] 
2022-08-13 01:26:16,219 INFO  [main] Q1 = true
2022-08-13 01:26:16,219 INFO  [main] Q2 = true
2022-08-13 01:26:16,220 INFO  [main] Q3 = true
2022-08-13 01:26:16,220 INFO  [main] 
2022-08-13 01:26:16,220 INFO  [main] #Signal extraction: mass accuracy and resolution
2022-08-13 01:26:16,220 INFO  [main] # resolution parameter matters only for data generated in profile mode
2022-08-13 01:26:16,220 INFO  [main] SE.MS1PPM = 10
2022-08-13 01:26:16,220 INFO  [main] SE.MS2PPM = 20
2022-08-13 01:26:16,220 INFO  [main] SE.Resolution = 60000
2022-08-13 01:26:16,220 INFO  [main] 
2022-08-13 01:26:16,220 INFO  [main] #Signal extraction: signal to noise filter
2022-08-13 01:26:16,220 INFO  [main] SE.SN = 1.1
2022-08-13 01:26:16,221 INFO  [main] SE.MS2SN = 1.1
2022-08-13 01:26:16,221 INFO  [main] 
2022-08-13 01:26:16,221 INFO  [main] #Signal extraction: minimum signal intensity filter
2022-08-13 01:26:16,221 INFO  [main] # for Thermo data, filtering is usually not necessary. Set SE.EstimateBG to false and SE.MinMSIntensity and SE.MinMSMSIntensity to a low value, e.g. 1
2022-08-13 01:26:16,221 INFO  [main] # for older Q Exactive data, or when too many MS1 features are extracted, set SE.EstimateBG to yes (or apply SE.MinMSIntensity and SE.MinMSMSIntensity values based on BatMass visualization)
2022-08-13 01:26:16,221 INFO  [main] SE.EstimateBG = false
2022-08-13 01:26:16,221 INFO  [main] SE.MinMSIntensity = 1
2022-08-13 01:26:16,221 INFO  [main] SE.MinMSMSIntensity = 1
2022-08-13 01:26:16,221 INFO  [main] 
2022-08-13 01:26:16,221 INFO  [main] #Signal extraction: peak curve detection and isotope grouping
2022-08-13 01:26:16,222 INFO  [main] # for older Q Exactive data, or when too many MS1 features are extracted, set SE.NoMissedScan to 1
2022-08-13 01:26:16,222 INFO  [main] SE.NoMissedScan = 1
2022-08-13 01:26:16,222 INFO  [main] SE.MaxCurveRTRange = 2
2022-08-13 01:26:16,222 INFO  [main] SE.RemoveGroupedPeaks = true
2022-08-13 01:26:16,222 INFO  [main] SE.RemoveGroupedPeaksRTOverlap = 0.3
2022-08-13 01:26:16,222 INFO  [main] SE.RemoveGroupedPeaksCorr = 0.3
2022-08-13 01:26:16,222 INFO  [main] SE.MinNoPeakCluster = 2
2022-08-13 01:26:16,222 INFO  [main] SE.MaxNoPeakCluster = 4
2022-08-13 01:26:16,222 INFO  [main] 
2022-08-13 01:26:16,223 INFO  [main] #Signal extraction: filtering of MS1 features
2022-08-13 01:26:16,223 INFO  [main] # if interested in modified peptides, increase MassDefectOffset parameter, or set SE.MassDefectFilter to false
2022-08-13 01:26:16,223 INFO  [main] SE.IsoPattern = 0.3
2022-08-13 01:26:16,223 INFO  [main] SE.MassDefectFilter = true
2022-08-13 01:26:16,223 INFO  [main] SE.MassDefectOffset = 0.1
2022-08-13 01:26:16,223 INFO  [main] 
2022-08-13 01:26:16,223 INFO  [main] #Signal extraction: other
2022-08-13 01:26:16,223 INFO  [main] SE.StartCharge = 1
2022-08-13 01:26:16,224 INFO  [main] SE.EndCharge = 5
2022-08-13 01:26:16,224 INFO  [main] SE.MS2StartCharge = 2
2022-08-13 01:26:16,224 INFO  [main] SE.MS2EndCharge = 5
2022-08-13 01:26:16,224 INFO  [main] SE.MinFrag = 10
2022-08-13 01:26:16,224 INFO  [main] SE.StartRT = 0
2022-08-13 01:26:16,224 INFO  [main] SE.EndRT = 9999
2022-08-13 01:26:16,224 INFO  [main] SE.MinMZ = 200
2022-08-13 01:26:16,224 INFO  [main] SE.MinPrecursorMass = 600
2022-08-13 01:26:16,224 INFO  [main] SE.MaxPrecursorMass = 5000
2022-08-13 01:26:16,224 INFO  [main] 
2022-08-13 01:26:16,224 INFO  [main] 
2022-08-13 01:26:16,224 INFO  [main] #Isolation window setting
2022-08-13 01:26:16,225 INFO  [main] #The current version supports the following window type: SWATH (fixed window size), V_SWATH (variable SWATH window), MSX, MSE, pSMART
2022-08-13 01:26:16,225 INFO  [main] WindowType = SWATH
2022-08-13 01:26:16,225 INFO  [main] 
2022-08-13 01:26:16,225 INFO  [main] #Fix window size (For SWATH)
2022-08-13 01:26:16,225 INFO  [main] # for Thermo data, this will be determined from raw data automatically
2022-08-13 01:26:16,225 INFO  [main] WindowSize = 10
2022-08-13 01:26:16,225 INFO  [main] 
2022-08-13 01:26:16,225 INFO  [main] #Variable SWATH window setting (start m/z, end m/z, separated by Tab)
2022-08-13 01:26:16,225 INFO  [main] # for Thermo data, this will be determined from raw data automatically
2022-08-13 01:26:16,225 INFO  [main] ==window setting begin
2022-08-13 01:26:16,225 INFO  [main] 
2022-08-13 01:26:16,229 INFO  [main] =================================================================================================
2022-08-13 01:26:16,229 INFO  [main] Processing /storage/yufe/results/msfragger_dia_paper/ccrcc_175/diaumpire/CPTAC_CCRCC_W_JHU_20190112_LUMOS_C3N-01648_T.mzML....
2022-08-13 01:26:16,232 INFO  [main] Writing DIA setting to file:/storage/yufe/results/msfragger_dia_paper/ccrcc_175/diaumpire/CPTAC_CCRCC_W_JHU_20190112_LUMOS_C3N-01648_T_diasetting.ser...
2022-08-13 01:26:16,239 INFO  [main] Writing parameter to file:/storage/yufe/results/msfragger_dia_paper/ccrcc_175/diaumpire/CPTAC_CCRCC_W_JHU_20190112_LUMOS_C3N-01648_T_params.ser...
2022-08-13 01:26:16,243 INFO  [main] Module A: Signal extraction
WARNING: An illegal reflective access operation has occurred
WARNING: Illegal reflective access by org.nustaq.serialization.FSTClazzInfo (file:/storage/yufe/tools/FragPipe-18.0/fragpipe/tools/DIA_Umpire_SE-2.2.8.jar) to field java.lang.String.value
WARNING: Please consider reporting this to the maintainers of org.nustaq.serialization.FSTClazzInfo
WARNING: Use --illegal-access=warn to enable warnings of further illegal reflective access operations
WARNING: All illegal access operations will be denied in a future release
2022-08-13 01:26:43,472 INFO  [main] Writing DIA setting to file:/storage/yufe/results/msfragger_dia_paper/ccrcc_175/diaumpire/CPTAC_CCRCC_W_JHU_20190112_LUMOS_C3N-01648_T_diasetting.ser...
2022-08-13 01:26:43,822 INFO  [main] Processing MS1 peak detection
2022-08-13 01:26:43,823 INFO  [main] MS1 average cycle time : 3.09153 seconds
2022-08-13 01:26:49,236 INFO  [main] Processing all scans to detect possible m/z peak curves and
2022-08-13 01:26:49,236 INFO  [main] Smoothing detected signals......
2022-08-13 01:27:04,544 INFO  [main] 3233618 Peak curves found (Memory usage:2666MB)
2022-08-13 01:27:04,544 INFO  [main] Inclusion mz values found: 0/0
2022-08-13 01:27:04,544 INFO  [main] Grouping isotopic peak curves........
2022-08-13 01:27:04,546 INFO  [main] Building PeakCurve Mass-RT KD tree
2022-08-13 01:27:17,775 INFO  [main] No of ion clusters:383803 (Memory usage:2792MB)
2022-08-13 01:27:17,960 INFO  [main] Writing PeakCluster serialization to file:CPTAC_CCRCC_W_JHU_20190112_LUMOS_C3N-01648_T_PeakCluster.serFS...
2022-08-13 01:27:24,795 INFO  [main] ==================================================================================
2022-08-13 01:27:24,796 INFO  [main] Processing DIA MS2 (mz range):1091.0_1650.0( 1/30 )
2022-08-13 01:27:24,929 INFO  [main] Processing all scans to detect possible m/z peak curves and
2022-08-13 01:27:24,930 INFO  [main] Smoothing detected signals......
2022-08-13 01:27:35,298 INFO  [main] 813108 Peak curves found (Memory usage:3310MB)
2022-08-13 01:27:35,301 INFO  [main] Grouping isotopic peak curves........
2022-08-13 01:27:35,302 INFO  [main] Building PeakCurve Mass-RT KD tree
2022-08-13 01:27:36,956 INFO  [main] No of ion clusters:579 (Memory usage:3412MB)
2022-08-13 01:27:36,956 INFO  [main] Writing PeakCluster serialization to file:CPTAC_CCRCC_W_JHU_20190112_LUMOS_C3N-01648_T_1091_1650_PeakCluster.serFS...
2022-08-13 01:27:37,047 INFO  [main] Performing mass defect filter on fragment peaks
2022-08-13 01:27:37,047 INFO  [main] No. of fragment peaks: 857411
2022-08-13 01:27:37,156 INFO  [main] No. of remaining fragment peaks: 840793
2022-08-13 01:27:37,156 INFO  [main] Building precursor-fragment pairs for MS1 features....
2022-08-13 01:28:19,837 INFO  [main] Building precursor-fragment pairs for unfragmented ions....
2022-08-13 01:28:31,538 INFO  [main] ==================================================================================
2022-08-13 01:28:31,538 INFO  [main] Processing DIA MS2 (mz range):1001.0_1092.0( 2/30 )
2022-08-13 01:28:31,709 INFO  [main] Processing all scans to detect possible m/z peak curves and
2022-08-13 01:28:31,709 INFO  [main] Smoothing detected signals......
2022-08-13 01:28:39,118 INFO  [main] 990961 Peak curves found (Memory usage:3266MB)
2022-08-13 01:28:39,122 INFO  [main] Grouping isotopic peak curves........
2022-08-13 01:28:39,123 INFO  [main] Building PeakCurve Mass-RT KD tree
2022-08-13 01:28:41,684 INFO  [main] No of ion clusters:2247 (Memory usage:3385MB)
2022-08-13 01:28:41,684 INFO  [main] Writing PeakCluster serialization to file:CPTAC_CCRCC_W_JHU_20190112_LUMOS_C3N-01648_T_1001_1092_PeakCluster.serFS...
2022-08-13 01:28:41,720 INFO  [main] Performing mass defect filter on fragment peaks
2022-08-13 01:28:41,720 INFO  [main] No. of fragment peaks: 1019424
2022-08-13 01:28:41,844 INFO  [main] No. of remaining fragment peaks: 998285
2022-08-13 01:28:41,844 INFO  [main] Building precursor-fragment pairs for MS1 features....
2022-08-13 01:29:23,667 INFO  [main] Building precursor-fragment pairs for unfragmented ions....
2022-08-13 01:29:41,795 INFO  [main] ==================================================================================
2022-08-13 01:29:41,796 INFO  [main] Processing DIA MS2 (mz range):938.0_1002.0( 3/30 )
2022-08-13 01:29:42,004 INFO  [main] Processing all scans to detect possible m/z peak curves and
2022-08-13 01:29:42,004 INFO  [main] Smoothing detected signals......
2022-08-13 01:29:48,677 INFO  [main] 876563 Peak curves found (Memory usage:3297MB)
2022-08-13 01:29:48,681 INFO  [main] Grouping isotopic peak curves........
2022-08-13 01:29:48,681 INFO  [main] Building PeakCurve Mass-RT KD tree
2022-08-13 01:29:50,967 INFO  [main] No of ion clusters:1753 (Memory usage:3402MB)
2022-08-13 01:29:50,968 INFO  [main] Writing PeakCluster serialization to file:CPTAC_CCRCC_W_JHU_20190112_LUMOS_C3N-01648_T_938_1002_PeakCluster.serFS...
2022-08-13 01:29:51,007 INFO  [main] Performing mass defect filter on fragment peaks
2022-08-13 01:29:51,007 INFO  [main] No. of fragment peaks: 898513
2022-08-13 01:29:51,090 INFO  [main] No. of remaining fragment peaks: 879394
2022-08-13 01:29:51,090 INFO  [main] Building precursor-fragment pairs for MS1 features....
2022-08-13 01:30:30,582 INFO  [main] Building precursor-fragment pairs for unfragmented ions....
2022-08-13 01:30:44,948 INFO  [main] ==================================================================================
2022-08-13 01:30:44,948 INFO  [main] Processing DIA MS2 (mz range):888.0_939.0( 4/30 )
2022-08-13 01:30:45,129 INFO  [main] Processing all scans to detect possible m/z peak curves and
2022-08-13 01:30:45,129 INFO  [main] Smoothing detected signals......
2022-08-13 01:30:50,030 INFO  [main] 816181 Peak curves found (Memory usage:3307MB)
2022-08-13 01:30:50,033 INFO  [main] Grouping isotopic peak curves........
2022-08-13 01:30:50,033 INFO  [main] Building PeakCurve Mass-RT KD tree
2022-08-13 01:30:52,410 INFO  [main] No of ion clusters:1403 (Memory usage:3403MB)
2022-08-13 01:30:52,410 INFO  [main] Writing PeakCluster serialization to file:CPTAC_CCRCC_W_JHU_20190112_LUMOS_C3N-01648_T_888_939_PeakCluster.serFS...
2022-08-13 01:30:52,462 INFO  [main] Performing mass defect filter on fragment peaks
2022-08-13 01:30:52,462 INFO  [main] No. of fragment peaks: 829935
2022-08-13 01:30:52,543 INFO  [main] No. of remaining fragment peaks: 816012
2022-08-13 01:30:52,543 INFO  [main] Building precursor-fragment pairs for MS1 features....
2022-08-13 01:31:23,377 INFO  [main] Building precursor-fragment pairs for unfragmented ions....
2022-08-13 01:31:36,548 INFO  [main] ==================================================================================
2022-08-13 01:31:36,549 INFO  [main] Processing DIA MS2 (mz range):847.0_889.0( 5/30 )
2022-08-13 01:31:36,716 INFO  [main] Processing all scans to detect possible m/z peak curves and
2022-08-13 01:31:36,716 INFO  [main] Smoothing detected signals......
2022-08-13 01:31:42,547 INFO  [main] 886135 Peak curves found (Memory usage:3381MB)
2022-08-13 01:31:42,550 INFO  [main] Grouping isotopic peak curves........
2022-08-13 01:31:42,550 INFO  [main] Building PeakCurve Mass-RT KD tree
2022-08-13 01:31:44,834 INFO  [main] No of ion clusters:1349 (Memory usage:3488MB)
2022-08-13 01:31:44,834 INFO  [main] Writing PeakCluster serialization to file:CPTAC_CCRCC_W_JHU_20190112_LUMOS_C3N-01648_T_847_889_PeakCluster.serFS...
2022-08-13 01:31:44,859 INFO  [main] Performing mass defect filter on fragment peaks
2022-08-13 01:31:44,859 INFO  [main] No. of fragment peaks: 909799
2022-08-13 01:31:44,942 INFO  [main] No. of remaining fragment peaks: 894363
2022-08-13 01:31:44,942 INFO  [main] Building precursor-fragment pairs for MS1 features....
2022-08-13 01:32:16,761 INFO  [main] Building precursor-fragment pairs for unfragmented ions....
2022-08-13 01:32:28,256 INFO  [main] ==================================================================================
2022-08-13 01:32:28,256 INFO  [main] Processing DIA MS2 (mz range):814.0_848.0( 6/30 )
2022-08-13 01:32:28,460 INFO  [main] Processing all scans to detect possible m/z peak curves and
2022-08-13 01:32:28,460 INFO  [main] Smoothing detected signals......
2022-08-13 01:32:34,202 INFO  [main] 838775 Peak curves found (Memory usage:3383MB)
2022-08-13 01:32:34,206 INFO  [main] Grouping isotopic peak curves........
2022-08-13 01:32:34,206 INFO  [main] Building PeakCurve Mass-RT KD tree
2022-08-13 01:32:36,574 INFO  [main] No of ion clusters:1151 (Memory usage:3483MB)
2022-08-13 01:32:36,575 INFO  [main] Writing PeakCluster serialization to file:CPTAC_CCRCC_W_JHU_20190112_LUMOS_C3N-01648_T_814_848_PeakCluster.serFS...
2022-08-13 01:32:36,596 INFO  [main] Performing mass defect filter on fragment peaks
2022-08-13 01:32:36,596 INFO  [main] No. of fragment peaks: 855201
2022-08-13 01:32:36,680 INFO  [main] No. of remaining fragment peaks: 843003
2022-08-13 01:32:36,681 INFO  [main] Building precursor-fragment pairs for MS1 features....
2022-08-13 01:33:06,529 INFO  [main] Building precursor-fragment pairs for unfragmented ions....
2022-08-13 01:33:17,650 INFO  [main] ==================================================================================
2022-08-13 01:33:17,650 INFO  [main] Processing DIA MS2 (mz range):784.0_815.0( 7/30 )
2022-08-13 01:33:17,777 INFO  [main] Processing all scans to detect possible m/z peak curves and
2022-08-13 01:33:17,777 INFO  [main] Smoothing detected signals......
2022-08-13 01:33:22,566 INFO  [main] 822176 Peak curves found (Memory usage:3434MB)
2022-08-13 01:33:22,569 INFO  [main] Grouping isotopic peak curves........
2022-08-13 01:33:22,569 INFO  [main] Building PeakCurve Mass-RT KD tree
2022-08-13 01:33:24,595 INFO  [main] No of ion clusters:1061 (Memory usage:3533MB)
2022-08-13 01:33:24,595 INFO  [main] Writing PeakCluster serialization to file:CPTAC_CCRCC_W_JHU_20190112_LUMOS_C3N-01648_T_784_815_PeakCluster.serFS...
2022-08-13 01:33:24,614 INFO  [main] Performing mass defect filter on fragment peaks
2022-08-13 01:33:24,614 INFO  [main] No. of fragment peaks: 837913
2022-08-13 01:33:24,694 INFO  [main] No. of remaining fragment peaks: 828246
2022-08-13 01:33:24,695 INFO  [main] Building precursor-fragment pairs for MS1 features....
2022-08-13 01:33:49,108 INFO  [main] Building precursor-fragment pairs for unfragmented ions....
2022-08-13 01:34:00,100 INFO  [main] ==================================================================================
2022-08-13 01:34:00,100 INFO  [main] Processing DIA MS2 (mz range):757.0_785.0( 8/30 )
2022-08-13 01:34:00,256 INFO  [main] Processing all scans to detect possible m/z peak curves and
2022-08-13 01:34:00,256 INFO  [main] Smoothing detected signals......
2022-08-13 01:34:06,364 INFO  [main] 749889 Peak curves found (Memory usage:3425MB)
2022-08-13 01:34:06,367 INFO  [main] Grouping isotopic peak curves........
2022-08-13 01:34:06,367 INFO  [main] Building PeakCurve Mass-RT KD tree
2022-08-13 01:34:08,293 INFO  [main] No of ion clusters:860 (Memory usage:3515MB)
2022-08-13 01:34:08,293 INFO  [main] Writing PeakCluster serialization to file:CPTAC_CCRCC_W_JHU_20190112_LUMOS_C3N-01648_T_757_785_PeakCluster.serFS...
2022-08-13 01:34:08,309 INFO  [main] Performing mass defect filter on fragment peaks
2022-08-13 01:34:08,309 INFO  [main] No. of fragment peaks: 764628
2022-08-13 01:34:08,375 INFO  [main] No. of remaining fragment peaks: 755286
2022-08-13 01:34:08,376 INFO  [main] Building precursor-fragment pairs for MS1 features....
2022-08-13 01:34:29,125 INFO  [main] Building precursor-fragment pairs for unfragmented ions....
2022-08-13 01:34:36,827 INFO  [main] ==================================================================================
2022-08-13 01:34:36,828 INFO  [main] Processing DIA MS2 (mz range):731.0_758.0( 9/30 )
2022-08-13 01:34:36,979 INFO  [main] Processing all scans to detect possible m/z peak curves and
2022-08-13 01:34:36,979 INFO  [main] Smoothing detected signals......
2022-08-13 01:34:42,497 INFO  [main] 739334 Peak curves found (Memory usage:3453MB)
2022-08-13 01:34:42,499 INFO  [main] Grouping isotopic peak curves........
2022-08-13 01:34:42,499 INFO  [main] Building PeakCurve Mass-RT KD tree
2022-08-13 01:34:44,818 INFO  [main] No of ion clusters:827 (Memory usage:3540MB)
2022-08-13 01:34:44,818 INFO  [main] Writing PeakCluster serialization to file:CPTAC_CCRCC_W_JHU_20190112_LUMOS_C3N-01648_T_731_758_PeakCluster.serFS...
2022-08-13 01:34:44,837 INFO  [main] Performing mass defect filter on fragment peaks
2022-08-13 01:34:44,838 INFO  [main] No. of fragment peaks: 756577
2022-08-13 01:34:44,913 INFO  [main] No. of remaining fragment peaks: 746245
2022-08-13 01:34:44,913 INFO  [main] Building precursor-fragment pairs for MS1 features....
2022-08-13 01:35:05,028 INFO  [main] Building precursor-fragment pairs for unfragmented ions....
2022-08-13 01:35:13,232 INFO  [main] ==================================================================================
2022-08-13 01:35:13,232 INFO  [main] Processing DIA MS2 (mz range):708.0_732.0( 10/30 )
2022-08-13 01:35:13,556 INFO  [main] Processing all scans to detect possible m/z peak curves and
2022-08-13 01:35:13,557 INFO  [main] Smoothing detected signals......
2022-08-13 01:35:20,568 INFO  [main] 855327 Peak curves found (Memory usage:3588MB)
2022-08-13 01:35:20,571 INFO  [main] Grouping isotopic peak curves........
2022-08-13 01:35:20,571 INFO  [main] Building PeakCurve Mass-RT KD tree
2022-08-13 01:35:22,895 INFO  [main] No of ion clusters:1045 (Memory usage:3690MB)
2022-08-13 01:35:22,895 INFO  [main] Writing PeakCluster serialization to file:CPTAC_CCRCC_W_JHU_20190112_LUMOS_C3N-01648_T_708_732_PeakCluster.serFS...
2022-08-13 01:35:22,912 INFO  [main] Performing mass defect filter on fragment peaks
2022-08-13 01:35:22,912 INFO  [main] No. of fragment peaks: 883178
2022-08-13 01:35:22,995 INFO  [main] No. of remaining fragment peaks: 868599
2022-08-13 01:35:22,995 INFO  [main] Building precursor-fragment pairs for MS1 features....
2022-08-13 01:35:50,637 INFO  [main] Building precursor-fragment pairs for unfragmented ions....
2022-08-13 01:36:00,468 INFO  [main] ==================================================================================
2022-08-13 01:36:00,469 INFO  [main] Processing DIA MS2 (mz range):687.0_709.0( 11/30 )
2022-08-13 01:36:00,566 INFO  [main] Processing all scans to detect possible m/z peak curves and
2022-08-13 01:36:00,566 INFO  [main] Smoothing detected signals......
2022-08-13 01:36:06,648 INFO  [main] 864044 Peak curves found (Memory usage:3634MB)
2022-08-13 01:36:06,650 INFO  [main] Grouping isotopic peak curves........
2022-08-13 01:36:06,650 INFO  [main] Building PeakCurve Mass-RT KD tree
2022-08-13 01:36:09,338 INFO  [main] No of ion clusters:1005 (Memory usage:3737MB)
2022-08-13 01:36:09,338 INFO  [main] Writing PeakCluster serialization to file:CPTAC_CCRCC_W_JHU_20190112_LUMOS_C3N-01648_T_687_709_PeakCluster.serFS...
2022-08-13 01:36:09,356 INFO  [main] Performing mass defect filter on fragment peaks
2022-08-13 01:36:09,356 INFO  [main] No. of fragment peaks: 889039
2022-08-13 01:36:09,446 INFO  [main] No. of remaining fragment peaks: 873045
2022-08-13 01:36:09,446 INFO  [main] Building precursor-fragment pairs for MS1 features....
2022-08-13 01:36:33,804 INFO  [main] Building precursor-fragment pairs for unfragmented ions....
2022-08-13 01:36:43,351 INFO  [main] ==================================================================================
2022-08-13 01:36:43,351 INFO  [main] Processing DIA MS2 (mz range):668.0_688.0( 12/30 )
2022-08-13 01:36:43,443 INFO  [main] Processing all scans to detect possible m/z peak curves and
2022-08-13 01:36:43,443 INFO  [main] Smoothing detected signals......
2022-08-13 01:36:49,884 INFO  [main] 814148 Peak curves found (Memory usage:3642MB)
2022-08-13 01:36:49,886 INFO  [main] Grouping isotopic peak curves........
2022-08-13 01:36:49,886 INFO  [main] Building PeakCurve Mass-RT KD tree
2022-08-13 01:36:52,079 INFO  [main] No of ion clusters:1031 (Memory usage:3740MB)
2022-08-13 01:36:52,080 INFO  [main] Writing PeakCluster serialization to file:CPTAC_CCRCC_W_JHU_20190112_LUMOS_C3N-01648_T_668_688_PeakCluster.serFS...
2022-08-13 01:36:52,097 INFO  [main] Performing mass defect filter on fragment peaks
2022-08-13 01:36:52,097 INFO  [main] No. of fragment peaks: 838397
2022-08-13 01:36:52,166 INFO  [main] No. of remaining fragment peaks: 819793
2022-08-13 01:36:52,167 INFO  [main] Building precursor-fragment pairs for MS1 features....
2022-08-13 01:37:11,968 INFO  [main] Building precursor-fragment pairs for unfragmented ions....
2022-08-13 01:37:21,540 INFO  [main] ==================================================================================
2022-08-13 01:37:21,540 INFO  [main] Processing DIA MS2 (mz range):649.0_669.0( 13/30 )
2022-08-13 01:37:21,776 INFO  [main] Processing all scans to detect possible m/z peak curves and
2022-08-13 01:37:21,776 INFO  [main] Smoothing detected signals......
2022-08-13 01:37:28,280 INFO  [main] 770684 Peak curves found (Memory usage:3650MB)
2022-08-13 01:37:28,282 INFO  [main] Grouping isotopic peak curves........
2022-08-13 01:37:28,282 INFO  [main] Building PeakCurve Mass-RT KD tree
2022-08-13 01:37:30,356 INFO  [main] No of ion clusters:969 (Memory usage:3744MB)
2022-08-13 01:37:30,356 INFO  [main] Writing PeakCluster serialization to file:CPTAC_CCRCC_W_JHU_20190112_LUMOS_C3N-01648_T_649_669_PeakCluster.serFS...
2022-08-13 01:37:30,374 INFO  [main] Performing mass defect filter on fragment peaks
2022-08-13 01:37:30,374 INFO  [main] No. of fragment peaks: 794147
2022-08-13 01:37:30,436 INFO  [main] No. of remaining fragment peaks: 776354
2022-08-13 01:37:30,436 INFO  [main] Building precursor-fragment pairs for MS1 features....
2022-08-13 01:37:50,092 INFO  [main] Building precursor-fragment pairs for unfragmented ions....
2022-08-13 01:37:58,677 INFO  [main] ==================================================================================
2022-08-13 01:37:58,677 INFO  [main] Processing DIA MS2 (mz range):630.0_650.0( 14/30 )
2022-08-13 01:37:58,884 INFO  [main] Processing all scans to detect possible m/z peak curves and
2022-08-13 01:37:58,884 INFO  [main] Smoothing detected signals......
2022-08-13 01:38:05,096 INFO  [main] 775553 Peak curves found (Memory usage:3683MB)
2022-08-13 01:38:05,098 INFO  [main] Grouping isotopic peak curves........
2022-08-13 01:38:05,098 INFO  [main] Building PeakCurve Mass-RT KD tree
2022-08-13 01:38:07,011 INFO  [main] No of ion clusters:1021 (Memory usage:3777MB)
2022-08-13 01:38:07,011 INFO  [main] Writing PeakCluster serialization to file:CPTAC_CCRCC_W_JHU_20190112_LUMOS_C3N-01648_T_630_650_PeakCluster.serFS...
2022-08-13 01:38:07,030 INFO  [main] Performing mass defect filter on fragment peaks
2022-08-13 01:38:07,030 INFO  [main] No. of fragment peaks: 799842
2022-08-13 01:38:07,101 INFO  [main] No. of remaining fragment peaks: 784754
2022-08-13 01:38:07,101 INFO  [main] Building precursor-fragment pairs for MS1 features....
2022-08-13 01:38:28,711 INFO  [main] Building precursor-fragment pairs for unfragmented ions....
2022-08-13 01:38:37,869 INFO  [main] ==================================================================================
2022-08-13 01:38:37,869 INFO  [main] Processing DIA MS2 (mz range):613.0_631.0( 15/30 )
2022-08-13 01:38:38,004 INFO  [main] Processing all scans to detect possible m/z peak curves and
2022-08-13 01:38:38,004 INFO  [main] Smoothing detected signals......
2022-08-13 01:38:44,418 INFO  [main] 769666 Peak curves found (Memory usage:3719MB)
2022-08-13 01:38:44,419 INFO  [main] Grouping isotopic peak curves........
2022-08-13 01:38:44,419 INFO  [main] Building PeakCurve Mass-RT KD tree
2022-08-13 01:38:46,691 INFO  [main] No of ion clusters:983 (Memory usage:3811MB)
2022-08-13 01:38:46,691 INFO  [main] Writing PeakCluster serialization to file:CPTAC_CCRCC_W_JHU_20190112_LUMOS_C3N-01648_T_613_631_PeakCluster.serFS...
2022-08-13 01:38:46,754 INFO  [main] Performing mass defect filter on fragment peaks
2022-08-13 01:38:46,754 INFO  [main] No. of fragment peaks: 794500
2022-08-13 01:38:46,887 INFO  [main] No. of remaining fragment peaks: 779646
2022-08-13 01:38:46,887 INFO  [main] Building precursor-fragment pairs for MS1 features....
2022-08-13 01:39:03,679 INFO  [main] Building precursor-fragment pairs for unfragmented ions....
2022-08-13 01:39:11,785 INFO  [main] ==================================================================================
2022-08-13 01:39:11,786 INFO  [main] Processing DIA MS2 (mz range):596.0_614.0( 16/30 )
2022-08-13 01:39:11,924 INFO  [main] Processing all scans to detect possible m/z peak curves and
2022-08-13 01:39:11,924 INFO  [main] Smoothing detected signals......
2022-08-13 01:39:18,373 INFO  [main] 747080 Peak curves found (Memory usage:3726MB)
2022-08-13 01:39:18,376 INFO  [main] Grouping isotopic peak curves........
2022-08-13 01:39:18,376 INFO  [main] Building PeakCurve Mass-RT KD tree
2022-08-13 01:39:19,912 INFO  [main] No of ion clusters:1041 (Memory usage:3818MB)
2022-08-13 01:39:19,913 INFO  [main] Writing PeakCluster serialization to file:CPTAC_CCRCC_W_JHU_20190112_LUMOS_C3N-01648_T_596_614_PeakCluster.serFS...
2022-08-13 01:39:19,930 INFO  [main] Performing mass defect filter on fragment peaks
2022-08-13 01:39:19,930 INFO  [main] No. of fragment peaks: 772424
2022-08-13 01:39:20,001 INFO  [main] No. of remaining fragment peaks: 757473
2022-08-13 01:39:20,001 INFO  [main] Building precursor-fragment pairs for MS1 features....
2022-08-13 01:39:36,061 INFO  [main] Building precursor-fragment pairs for unfragmented ions....
2022-08-13 01:39:43,388 INFO  [main] ==================================================================================
2022-08-13 01:39:43,388 INFO  [main] Processing DIA MS2 (mz range):579.0_597.0( 17/30 )
2022-08-13 01:39:43,467 INFO  [main] Processing all scans to detect possible m/z peak curves and
2022-08-13 01:39:43,467 INFO  [main] Smoothing detected signals......
2022-08-13 01:39:48,870 INFO  [main] 724327 Peak curves found (Memory usage:3734MB)
2022-08-13 01:39:48,872 INFO  [main] Grouping isotopic peak curves........
2022-08-13 01:39:48,872 INFO  [main] Building PeakCurve Mass-RT KD tree
2022-08-13 01:39:50,653 INFO  [main] No of ion clusters:997 (Memory usage:3821MB)
2022-08-13 01:39:50,653 INFO  [main] Writing PeakCluster serialization to file:CPTAC_CCRCC_W_JHU_20190112_LUMOS_C3N-01648_T_579_597_PeakCluster.serFS...
2022-08-13 01:39:50,693 INFO  [main] Performing mass defect filter on fragment peaks
2022-08-13 01:39:50,693 INFO  [main] No. of fragment peaks: 747247
2022-08-13 01:39:50,760 INFO  [main] No. of remaining fragment peaks: 732053
2022-08-13 01:39:50,760 INFO  [main] Building precursor-fragment pairs for MS1 features....
2022-08-13 01:40:03,360 INFO  [main] Building precursor-fragment pairs for unfragmented ions....
2022-08-13 01:40:09,285 INFO  [main] ==================================================================================
2022-08-13 01:40:09,285 INFO  [main] Processing DIA MS2 (mz range):563.0_580.0( 18/30 )
2022-08-13 01:40:09,473 INFO  [main] Processing all scans to detect possible m/z peak curves and
2022-08-13 01:40:09,473 INFO  [main] Smoothing detected signals......
2022-08-13 01:40:15,421 INFO  [main] 712890 Peak curves found (Memory usage:3742MB)
2022-08-13 01:40:15,423 INFO  [main] Grouping isotopic peak curves........
2022-08-13 01:40:15,423 INFO  [main] Building PeakCurve Mass-RT KD tree
2022-08-13 01:40:17,122 INFO  [main] No of ion clusters:951 (Memory usage:3828MB)
2022-08-13 01:40:17,122 INFO  [main] Writing PeakCluster serialization to file:CPTAC_CCRCC_W_JHU_20190112_LUMOS_C3N-01648_T_563_580_PeakCluster.serFS...
2022-08-13 01:40:17,140 INFO  [main] Performing mass defect filter on fragment peaks
2022-08-13 01:40:17,140 INFO  [main] No. of fragment peaks: 734941
2022-08-13 01:40:17,198 INFO  [main] No. of remaining fragment peaks: 718214
2022-08-13 01:40:17,198 INFO  [main] Building precursor-fragment pairs for MS1 features....
2022-08-13 01:40:28,997 INFO  [main] Building precursor-fragment pairs for unfragmented ions....
2022-08-13 01:40:34,340 INFO  [main] ==================================================================================
2022-08-13 01:40:34,340 INFO  [main] Processing DIA MS2 (mz range):548.0_564.0( 19/30 )
2022-08-13 01:40:34,423 INFO  [main] Processing all scans to detect possible m/z peak curves and
2022-08-13 01:40:34,423 INFO  [main] Smoothing detected signals......
2022-08-13 01:40:39,972 INFO  [main] 698450 Peak curves found (Memory usage:3755MB)
2022-08-13 01:40:39,975 INFO  [main] Grouping isotopic peak curves........
2022-08-13 01:40:39,976 INFO  [main] Building PeakCurve Mass-RT KD tree
2022-08-13 01:40:41,966 INFO  [main] No of ion clusters:976 (Memory usage:3841MB)
2022-08-13 01:40:41,967 INFO  [main] Writing PeakCluster serialization to file:CPTAC_CCRCC_W_JHU_20190112_LUMOS_C3N-01648_T_548_564_PeakCluster.serFS...
2022-08-13 01:40:41,986 INFO  [main] Performing mass defect filter on fragment peaks
2022-08-13 01:40:41,986 INFO  [main] No. of fragment peaks: 720532
2022-08-13 01:40:42,050 INFO  [main] No. of remaining fragment peaks: 704024
2022-08-13 01:40:42,050 INFO  [main] Building precursor-fragment pairs for MS1 features....
2022-08-13 01:40:53,288 INFO  [main] Building precursor-fragment pairs for unfragmented ions....
2022-08-13 01:40:59,108 INFO  [main] ==================================================================================
2022-08-13 01:40:59,108 INFO  [main] Processing DIA MS2 (mz range):532.0_549.0( 20/30 )
2022-08-13 01:40:59,191 INFO  [main] Processing all scans to detect possible m/z peak curves and
2022-08-13 01:40:59,191 INFO  [main] Smoothing detected signals......
2022-08-13 01:41:05,016 INFO  [main] 684782 Peak curves found (Memory usage:3771MB)
2022-08-13 01:41:05,019 INFO  [main] Grouping isotopic peak curves........
2022-08-13 01:41:05,019 INFO  [main] Building PeakCurve Mass-RT KD tree
2022-08-13 01:41:07,117 INFO  [main] No of ion clusters:957 (Memory usage:3854MB)
2022-08-13 01:41:07,117 INFO  [main] Writing PeakCluster serialization to file:CPTAC_CCRCC_W_JHU_20190112_LUMOS_C3N-01648_T_532_549_PeakCluster.serFS...
2022-08-13 01:41:07,143 INFO  [main] Performing mass defect filter on fragment peaks
2022-08-13 01:41:07,143 INFO  [main] No. of fragment peaks: 707060
2022-08-13 01:41:07,206 INFO  [main] No. of remaining fragment peaks: 687757
2022-08-13 01:41:07,206 INFO  [main] Building precursor-fragment pairs for MS1 features....
2022-08-13 01:41:18,547 INFO  [main] Building precursor-fragment pairs for unfragmented ions....
2022-08-13 01:41:24,342 INFO  [main] ==================================================================================
2022-08-13 01:41:24,343 INFO  [main] Processing DIA MS2 (mz range):516.0_533.0( 21/30 )
2022-08-13 01:41:24,525 INFO  [main] Processing all scans to detect possible m/z peak curves and
2022-08-13 01:41:24,525 INFO  [main] Smoothing detected signals......
2022-08-13 01:41:30,987 INFO  [main] 673959 Peak curves found (Memory usage:3782MB)
2022-08-13 01:41:30,989 INFO  [main] Grouping isotopic peak curves........
2022-08-13 01:41:30,989 INFO  [main] Building PeakCurve Mass-RT KD tree
2022-08-13 01:41:32,460 INFO  [main] No of ion clusters:975 (Memory usage:3863MB)
2022-08-13 01:41:32,460 INFO  [main] Writing PeakCluster serialization to file:CPTAC_CCRCC_W_JHU_20190112_LUMOS_C3N-01648_T_516_533_PeakCluster.serFS...
2022-08-13 01:41:32,504 INFO  [main] Performing mass defect filter on fragment peaks
2022-08-13 01:41:32,504 INFO  [main] No. of fragment peaks: 698002
2022-08-13 01:41:32,562 INFO  [main] No. of remaining fragment peaks: 671270
2022-08-13 01:41:32,562 INFO  [main] Building precursor-fragment pairs for MS1 features....
2022-08-13 01:41:43,509 INFO  [main] Building precursor-fragment pairs for unfragmented ions....
2022-08-13 01:41:48,806 INFO  [main] ==================================================================================
2022-08-13 01:41:48,806 INFO  [main] Processing DIA MS2 (mz range):500.0_517.0( 22/30 )
2022-08-13 01:41:48,882 INFO  [main] Processing all scans to detect possible m/z peak curves and
2022-08-13 01:41:48,883 INFO  [main] Smoothing detected signals......
2022-08-13 01:41:54,565 INFO  [main] 638324 Peak curves found (Memory usage:3781MB)
2022-08-13 01:41:54,568 INFO  [main] Grouping isotopic peak curves........
2022-08-13 01:41:54,569 INFO  [main] Building PeakCurve Mass-RT KD tree
2022-08-13 01:41:56,064 INFO  [main] No of ion clusters:919 (Memory usage:3861MB)
2022-08-13 01:41:56,064 INFO  [main] Writing PeakCluster serialization to file:CPTAC_CCRCC_W_JHU_20190112_LUMOS_C3N-01648_T_500_517_PeakCluster.serFS...
2022-08-13 01:41:56,102 INFO  [main] Performing mass defect filter on fragment peaks
2022-08-13 01:41:56,102 INFO  [main] No. of fragment peaks: 660564
2022-08-13 01:41:56,161 INFO  [main] No. of remaining fragment peaks: 635678
2022-08-13 01:41:56,161 INFO  [main] Building precursor-fragment pairs for MS1 features....
2022-08-13 01:42:07,551 INFO  [main] Building precursor-fragment pairs for unfragmented ions....
2022-08-13 01:42:13,297 INFO  [main] ==================================================================================
2022-08-13 01:42:13,297 INFO  [main] Processing DIA MS2 (mz range):485.0_501.0( 23/30 )
2022-08-13 01:42:13,372 INFO  [main] Processing all scans to detect possible m/z peak curves and
2022-08-13 01:42:13,372 INFO  [main] Smoothing detected signals......
2022-08-13 01:42:18,091 INFO  [main] 605325 Peak curves found (Memory usage:3774MB)
2022-08-13 01:42:18,094 INFO  [main] Grouping isotopic peak curves........
2022-08-13 01:42:18,094 INFO  [main] Building PeakCurve Mass-RT KD tree
2022-08-13 01:42:19,722 INFO  [main] No of ion clusters:866 (Memory usage:3848MB)
2022-08-13 01:42:19,722 INFO  [main] Writing PeakCluster serialization to file:CPTAC_CCRCC_W_JHU_20190112_LUMOS_C3N-01648_T_485_501_PeakCluster.serFS...
2022-08-13 01:42:19,742 INFO  [main] Performing mass defect filter on fragment peaks
2022-08-13 01:42:19,742 INFO  [main] No. of fragment peaks: 624416
2022-08-13 01:42:19,798 INFO  [main] No. of remaining fragment peaks: 604020
2022-08-13 01:42:19,798 INFO  [main] Building precursor-fragment pairs for MS1 features....
2022-08-13 01:42:29,579 INFO  [main] Building precursor-fragment pairs for unfragmented ions....
2022-08-13 01:42:35,140 INFO  [main] ==================================================================================
2022-08-13 01:42:35,140 INFO  [main] Processing DIA MS2 (mz range):469.0_486.0( 24/30 )
2022-08-13 01:42:35,275 INFO  [main] Processing all scans to detect possible m/z peak curves and
2022-08-13 01:42:35,275 INFO  [main] Smoothing detected signals......
2022-08-13 01:42:39,946 INFO  [main] 578481 Peak curves found (Memory usage:3769MB)
2022-08-13 01:42:39,948 INFO  [main] Grouping isotopic peak curves........
2022-08-13 01:42:39,948 INFO  [main] Building PeakCurve Mass-RT KD tree
2022-08-13 01:42:41,628 INFO  [main] No of ion clusters:798 (Memory usage:3841MB)
2022-08-13 01:42:41,629 INFO  [main] Writing PeakCluster serialization to file:CPTAC_CCRCC_W_JHU_20190112_LUMOS_C3N-01648_T_469_486_PeakCluster.serFS...
2022-08-13 01:42:41,643 INFO  [main] Performing mass defect filter on fragment peaks
2022-08-13 01:42:41,643 INFO  [main] No. of fragment peaks: 598237
2022-08-13 01:42:41,691 INFO  [main] No. of remaining fragment peaks: 582081
2022-08-13 01:42:41,691 INFO  [main] Building precursor-fragment pairs for MS1 features....
2022-08-13 01:42:52,425 INFO  [main] Building precursor-fragment pairs for unfragmented ions....
2022-08-13 01:42:57,989 INFO  [main] ==================================================================================
2022-08-13 01:42:57,990 INFO  [main] Processing DIA MS2 (mz range):454.0_470.0( 25/30 )
2022-08-13 01:42:58,053 INFO  [main] Processing all scans to detect possible m/z peak curves and
2022-08-13 01:42:58,053 INFO  [main] Smoothing detected signals......
2022-08-13 01:43:03,329 INFO  [main] 543016 Peak curves found (Memory usage:3763MB)
2022-08-13 01:43:03,332 INFO  [main] Grouping isotopic peak curves........
2022-08-13 01:43:03,332 INFO  [main] Building PeakCurve Mass-RT KD tree
2022-08-13 01:43:04,751 INFO  [main] No of ion clusters:680 (Memory usage:3829MB)
2022-08-13 01:43:04,751 INFO  [main] Writing PeakCluster serialization to file:CPTAC_CCRCC_W_JHU_20190112_LUMOS_C3N-01648_T_454_470_PeakCluster.serFS...
2022-08-13 01:43:04,778 INFO  [main] Performing mass defect filter on fragment peaks
2022-08-13 01:43:04,778 INFO  [main] No. of fragment peaks: 561436
2022-08-13 01:43:04,826 INFO  [main] No. of remaining fragment peaks: 541613
2022-08-13 01:43:04,826 INFO  [main] Building precursor-fragment pairs for MS1 features....
2022-08-13 01:43:14,430 INFO  [main] Building precursor-fragment pairs for unfragmented ions....
2022-08-13 01:43:18,460 INFO  [main] ==================================================================================
2022-08-13 01:43:18,460 INFO  [main] Processing DIA MS2 (mz range):437.0_455.0( 26/30 )
2022-08-13 01:43:18,533 INFO  [main] Processing all scans to detect possible m/z peak curves and
2022-08-13 01:43:18,534 INFO  [main] Smoothing detected signals......
2022-08-13 01:43:24,042 INFO  [main] 528533 Peak curves found (Memory usage:3777MB)
2022-08-13 01:43:24,044 INFO  [main] Grouping isotopic peak curves........
2022-08-13 01:43:24,044 INFO  [main] Building PeakCurve Mass-RT KD tree
2022-08-13 01:43:25,013 INFO  [main] No of ion clusters:693 (Memory usage:3840MB)
2022-08-13 01:43:25,013 INFO  [main] Writing PeakCluster serialization to file:CPTAC_CCRCC_W_JHU_20190112_LUMOS_C3N-01648_T_437_455_PeakCluster.serFS...
2022-08-13 01:43:25,026 INFO  [main] Performing mass defect filter on fragment peaks
2022-08-13 01:43:25,026 INFO  [main] No. of fragment peaks: 547536
2022-08-13 01:43:25,073 INFO  [main] No. of remaining fragment peaks: 524936
2022-08-13 01:43:25,073 INFO  [main] Building precursor-fragment pairs for MS1 features....
2022-08-13 01:43:35,270 INFO  [main] Building precursor-fragment pairs for unfragmented ions....
2022-08-13 01:43:39,662 INFO  [main] ==================================================================================
2022-08-13 01:43:39,662 INFO  [main] Processing DIA MS2 (mz range):420.0_438.0( 27/30 )
2022-08-13 01:43:39,723 INFO  [main] Processing all scans to detect possible m/z peak curves and
2022-08-13 01:43:39,723 INFO  [main] Smoothing detected signals......
2022-08-13 01:43:45,859 INFO  [main] 465538 Peak curves found (Memory usage:3744MB)
2022-08-13 01:43:45,861 INFO  [main] Grouping isotopic peak curves........
2022-08-13 01:43:45,861 INFO  [main] Building PeakCurve Mass-RT KD tree
2022-08-13 01:43:46,759 INFO  [main] No of ion clusters:536 (Memory usage:3803MB)
2022-08-13 01:43:46,760 INFO  [main] Writing PeakCluster serialization to file:CPTAC_CCRCC_W_JHU_20190112_LUMOS_C3N-01648_T_420_438_PeakCluster.serFS...
2022-08-13 01:43:46,782 INFO  [main] Performing mass defect filter on fragment peaks
2022-08-13 01:43:46,782 INFO  [main] No. of fragment peaks: 482875
2022-08-13 01:43:46,823 INFO  [main] No. of remaining fragment peaks: 462752
2022-08-13 01:43:46,823 INFO  [main] Building precursor-fragment pairs for MS1 features....
2022-08-13 01:43:55,527 INFO  [main] Building precursor-fragment pairs for unfragmented ions....
2022-08-13 01:43:59,196 INFO  [main] ==================================================================================
2022-08-13 01:43:59,196 INFO  [main] Processing DIA MS2 (mz range):401.0_421.0( 28/30 )
2022-08-13 01:43:59,252 INFO  [main] Processing all scans to detect possible m/z peak curves and
2022-08-13 01:43:59,252 INFO  [main] Smoothing detected signals......
2022-08-13 01:44:03,540 INFO  [main] 429029 Peak curves found (Memory usage:3731MB)
2022-08-13 01:44:03,542 INFO  [main] Grouping isotopic peak curves........
2022-08-13 01:44:03,542 INFO  [main] Building PeakCurve Mass-RT KD tree
2022-08-13 01:44:04,667 INFO  [main] No of ion clusters:591 (Memory usage:3786MB)
2022-08-13 01:44:04,668 INFO  [main] Writing PeakCluster serialization to file:CPTAC_CCRCC_W_JHU_20190112_LUMOS_C3N-01648_T_401_421_PeakCluster.serFS...
2022-08-13 01:44:04,682 INFO  [main] Performing mass defect filter on fragment peaks
2022-08-13 01:44:04,682 INFO  [main] No. of fragment peaks: 443889
2022-08-13 01:44:04,717 INFO  [main] No. of remaining fragment peaks: 427375
2022-08-13 01:44:04,717 INFO  [main] Building precursor-fragment pairs for MS1 features....
2022-08-13 01:44:13,966 INFO  [main] Building precursor-fragment pairs for unfragmented ions....
2022-08-13 01:44:17,515 INFO  [main] ==================================================================================
2022-08-13 01:44:17,515 INFO  [main] Processing DIA MS2 (mz range):378.0_402.0( 29/30 )
2022-08-13 01:44:17,568 INFO  [main] Processing all scans to detect possible m/z peak curves and
2022-08-13 01:44:17,568 INFO  [main] Smoothing detected signals......
2022-08-13 01:44:21,939 INFO  [main] 389134 Peak curves found (Memory usage:3721MB)
2022-08-13 01:44:21,942 INFO  [main] Grouping isotopic peak curves........
2022-08-13 01:44:21,942 INFO  [main] Building PeakCurve Mass-RT KD tree
2022-08-13 01:44:23,158 INFO  [main] No of ion clusters:576 (Memory usage:3768MB)
2022-08-13 01:44:23,158 INFO  [main] Writing PeakCluster serialization to file:CPTAC_CCRCC_W_JHU_20190112_LUMOS_C3N-01648_T_378_402_PeakCluster.serFS...
2022-08-13 01:44:23,179 INFO  [main] Performing mass defect filter on fragment peaks
2022-08-13 01:44:23,179 INFO  [main] No. of fragment peaks: 401834
2022-08-13 01:44:23,215 INFO  [main] No. of remaining fragment peaks: 389839
2022-08-13 01:44:23,215 INFO  [main] Building precursor-fragment pairs for MS1 features....
2022-08-13 01:44:32,114 INFO  [main] Building precursor-fragment pairs for unfragmented ions....
2022-08-13 01:44:36,203 INFO  [main] ==================================================================================
2022-08-13 01:44:36,203 INFO  [main] Processing DIA MS2 (mz range):350.0_379.0( 30/30 )
2022-08-13 01:44:36,270 INFO  [main] Processing all scans to detect possible m/z peak curves and
2022-08-13 01:44:36,270 INFO  [main] Smoothing detected signals......
2022-08-13 01:44:41,268 INFO  [main] 315777 Peak curves found (Memory usage:3679MB)
2022-08-13 01:44:41,270 INFO  [main] Grouping isotopic peak curves........
2022-08-13 01:44:41,270 INFO  [main] Building PeakCurve Mass-RT KD tree
2022-08-13 01:44:41,988 INFO  [main] No of ion clusters:486 (Memory usage:3720MB)
2022-08-13 01:44:41,988 INFO  [main] Writing PeakCluster serialization to file:CPTAC_CCRCC_W_JHU_20190112_LUMOS_C3N-01648_T_350_379_PeakCluster.serFS...
2022-08-13 01:44:42,000 INFO  [main] Performing mass defect filter on fragment peaks
2022-08-13 01:44:42,000 INFO  [main] No. of fragment peaks: 326684
2022-08-13 01:44:42,025 INFO  [main] No. of remaining fragment peaks: 311442
2022-08-13 01:44:42,025 INFO  [main] Building precursor-fragment pairs for MS1 features....
2022-08-13 01:44:48,801 INFO  [main] Building precursor-fragment pairs for unfragmented ions....
2022-08-13 01:44:51,750 INFO  [main] ==================================================================================
2022-08-13 01:45:27,514 INFO  [main] /storage/yufe/results/msfragger_dia_paper/ccrcc_175/diaumpire/CPTAC_CCRCC_W_JHU_20190112_LUMOS_C3N-01648_T.mzML processed time:0 hour, 19 min, 11 sec
2022-08-13 01:45:27,515 INFO  [main] Job complete
2022-08-13 01:45:27,515 INFO  [main] =================================================================================================
Process 'UmpireSe' finished, exit code: 0
UmpireSe
java -cp /storage/yufe/tools/FragPipe-18.0/fragpipe/lib/fragpipe-18.0.jar com.github.chhh.utils.FileDelete /storage/yufe/results/msfragger_dia_paper/ccrcc_175/diaumpire/CPTAC_CCRCC_W_JHU_20190112_LUMOS_C3N-01648_T_Peak
Process 'UmpireSe' finished, exit code: 0
UmpireSe
java -cp /storage/yufe/tools/FragPipe-18.0/fragpipe/lib/fragpipe-18.0.jar com.github.chhh.utils.FileDelete /storage/yufe/results/msfragger_dia_paper/ccrcc_175/diaumpire/CPTAC_CCRCC_W_JHU_20190112_LUMOS_C3N-01648_T.DIAWindowsFS
Process 'UmpireSe' finished, exit code: 0
UmpireSe
java -cp /storage/yufe/tools/FragPipe-18.0/fragpipe/lib/fragpipe-18.0.jar com.github.chhh.utils.FileDelete /storage/yufe/results/msfragger_dia_paper/ccrcc_175/diaumpire/CPTAC_CCRCC_W_JHU_20190112_LUMOS_C3N-01648_T.RTidxFS
Process 'UmpireSe' finished, exit code: 0
UmpireSe
java -cp /storage/yufe/tools/FragPipe-18.0/fragpipe/lib/fragpipe-18.0.jar com.github.chhh.utils.FileDelete /storage/yufe/results/msfragger_dia_paper/ccrcc_175/diaumpire/CPTAC_CCRCC_W_JHU_20190112_LUMOS_C3N-01648_T.ScanClusterMapping_Q1
Process 'UmpireSe' finished, exit code: 0
UmpireSe
java -cp /storage/yufe/tools/FragPipe-18.0/fragpipe/lib/fragpipe-18.0.jar com.github.chhh.utils.FileDelete /storage/yufe/results/msfragger_dia_paper/ccrcc_175/diaumpire/CPTAC_CCRCC_W_JHU_20190112_LUMOS_C3N-01648_T.ScanClusterMapping_Q2
Process 'UmpireSe' finished, exit code: 0
UmpireSe
java -cp /storage/yufe/tools/FragPipe-18.0/fragpipe/lib/fragpipe-18.0.jar com.github.chhh.utils.FileDelete /storage/yufe/results/msfragger_dia_paper/ccrcc_175/diaumpire/CPTAC_CCRCC_W_JHU_20190112_LUMOS_C3N-01648_T.ScanClusterMapping_Q3
Process 'UmpireSe' finished, exit code: 0
UmpireSe
java -cp /storage/yufe/tools/FragPipe-18.0/fragpipe/lib/fragpipe-18.0.jar com.github.chhh.utils.FileDelete /storage/yufe/results/msfragger_dia_paper/ccrcc_175/diaumpire/CPTAC_CCRCC_W_JHU_20190112_LUMOS_C3N-01648_T.ScanidxFS
Process 'UmpireSe' finished, exit code: 0
UmpireSe
java -cp /storage/yufe/tools/FragPipe-18.0/fragpipe/lib/fragpipe-18.0.jar com.github.chhh.utils.FileDelete /storage/yufe/results/msfragger_dia_paper/ccrcc_175/diaumpire/CPTAC_CCRCC_W_JHU_20190112_LUMOS_C3N-01648_T.ScanPosFS
Process 'UmpireSe' finished, exit code: 0
UmpireSe
java -cp /storage/yufe/tools/FragPipe-18.0/fragpipe/lib/fragpipe-18.0.jar com.github.chhh.utils.FileDelete /storage/yufe/results/msfragger_dia_paper/ccrcc_175/diaumpire/CPTAC_CCRCC_W_JHU_20190112_LUMOS_C3N-01648_T.ScanRTFS
Process 'UmpireSe' finished, exit code: 0
UmpireSe
java -cp /storage/yufe/tools/FragPipe-18.0/fragpipe/lib/fragpipe-18.0.jar com.github.chhh.utils.FileDelete /storage/yufe/results/msfragger_dia_paper/ccrcc_175/diaumpire/CPTAC_CCRCC_W_JHU_20190112_LUMOS_C3N-01648_T_diasetting.ser
Process 'UmpireSe' finished, exit code: 0
UmpireSe
java -cp /storage/yufe/tools/FragPipe-18.0/fragpipe/lib/fragpipe-18.0.jar com.github.chhh.utils.FileDelete /storage/yufe/results/msfragger_dia_paper/ccrcc_175/diaumpire/CPTAC_CCRCC_W_JHU_20190112_LUMOS_C3N-01648_T_params.ser
Process 'UmpireSe' finished, exit code: 0
UmpireSe
java -cp /storage/yufe/tools/FragPipe-18.0/fragpipe/lib/fragpipe-18.0.jar com.github.chhh.utils.FileDelete /storage/yufe/results/msfragger_dia_paper/ccrcc_175/diaumpire/CPTAC_CCRCC_W_JHU_20190112_LUMOS_C3N-01648_T_Q1.mgf
Process 'UmpireSe' finished, exit code: 0
UmpireSe
java -cp /storage/yufe/tools/FragPipe-18.0/fragpipe/lib/fragpipe-18.0.jar com.github.chhh.utils.FileDelete /storage/yufe/results/msfragger_dia_paper/ccrcc_175/diaumpire/CPTAC_CCRCC_W_JHU_20190112_LUMOS_C3N-01648_T_Q2.mgf
Process 'UmpireSe' finished, exit code: 0
UmpireSe
java -cp /storage/yufe/tools/FragPipe-18.0/fragpipe/lib/fragpipe-18.0.jar com.github.chhh.utils.FileDelete /storage/yufe/results/msfragger_dia_paper/ccrcc_175/diaumpire/CPTAC_CCRCC_W_JHU_20190112_LUMOS_C3N-01648_T_Q3.mgf
Process 'UmpireSe' finished, exit code: 0
UmpireSe
java -Xmx256G -Dlibs.thermo.dir=/storage/yufe/tools/MSFragger-3.5/ext/thermo -cp /storage/yufe/tools/FragPipe-18.0/fragpipe/tools/DIA_Umpire_SE-2.2.8.jar:/storage/yufe/tools/FragPipe-18.0/fragpipe/tools/batmass-io-1.25.5.jar dia_umpire_se.DIA_Umpire_SE /storage/yufe/results/msfragger_dia_paper/ccrcc_175/diaumpire/CPTAC_CCRCC_W_JHU_20190112_LUMOS_C3N-01649_NAT.mzML /storage/yufe/results/msfragger_dia_paper/ccrcc_175/diaumpire/umpire-se.params
=================================================================================================
DIA-Umpire signal extraction analysis  (version: v2.2.8)
(c) University of Michigan
WARNING: sun.reflect.Reflection.getCallerClass is not supported. This will impact performance.
2022-08-13 01:45:39,073 INFO  [main] Version: v2.2.8
2022-08-13 01:45:39,076 INFO  [main] Parameter file:/storage/yufe/results/msfragger_dia_paper/ccrcc_175/diaumpire/umpire-se.params
2022-08-13 01:45:39,076 INFO  [main] Spectra file:/storage/yufe/results/msfragger_dia_paper/ccrcc_175/diaumpire/CPTAC_CCRCC_W_JHU_20190112_LUMOS_C3N-01649_NAT.mzML
2022-08-13 01:45:39,080 INFO  [main] 
2022-08-13 01:45:39,080 INFO  [main] ####################################################################################################
2022-08-13 01:45:39,080 INFO  [main] #No of threads
2022-08-13 01:45:39,080 INFO  [main] Thread = 56
2022-08-13 01:45:39,080 INFO  [main] ####################################################################################################
2022-08-13 01:45:39,080 INFO  [main] 
2022-08-13 01:45:39,081 INFO  [main] ## omit Thread
2022-08-13 01:45:39,081 INFO  [main] 
2022-08-13 01:45:39,081 INFO  [main] #Precursor-fragments grouping parameters
2022-08-13 01:45:39,081 INFO  [main] RPmax = 25
2022-08-13 01:45:39,081 INFO  [main] RFmax = 500
2022-08-13 01:45:39,081 INFO  [main] CorrThreshold = 0
2022-08-13 01:45:39,081 INFO  [main] DeltaApex = 0.2
2022-08-13 01:45:39,082 INFO  [main] RTOverlap = 0.3
2022-08-13 01:45:39,082 INFO  [main] 
2022-08-13 01:45:39,082 INFO  [main] #Fragment intensity adjustments
2022-08-13 01:45:39,082 INFO  [main] # change BoostComplementaryIon if later using database search results to build libraries for Skyline/OpenSWATH
2022-08-13 01:45:39,082 INFO  [main] AdjustFragIntensity = true
2022-08-13 01:45:39,082 INFO  [main] BoostComplementaryIon = false
2022-08-13 01:45:39,082 INFO  [main] 
2022-08-13 01:45:39,082 INFO  [main] #Export detected MS1 features (output feature file can be loaded and mapped to RAW data in BatMass)
2022-08-13 01:45:39,083 INFO  [main] ExportPrecursorPeak = false
2022-08-13 01:45:39,083 INFO  [main] 
2022-08-13 01:45:39,083 INFO  [main] Q1 = true
2022-08-13 01:45:39,083 INFO  [main] Q2 = true
2022-08-13 01:45:39,083 INFO  [main] Q3 = true
2022-08-13 01:45:39,083 INFO  [main] 
2022-08-13 01:45:39,083 INFO  [main] #Signal extraction: mass accuracy and resolution
2022-08-13 01:45:39,083 INFO  [main] # resolution parameter matters only for data generated in profile mode
2022-08-13 01:45:39,083 INFO  [main] SE.MS1PPM = 10
2022-08-13 01:45:39,083 INFO  [main] SE.MS2PPM = 20
2022-08-13 01:45:39,084 INFO  [main] SE.Resolution = 60000
2022-08-13 01:45:39,084 INFO  [main] 
2022-08-13 01:45:39,084 INFO  [main] #Signal extraction: signal to noise filter
2022-08-13 01:45:39,084 INFO  [main] SE.SN = 1.1
2022-08-13 01:45:39,084 INFO  [main] SE.MS2SN = 1.1
2022-08-13 01:45:39,084 INFO  [main] 
2022-08-13 01:45:39,084 INFO  [main] #Signal extraction: minimum signal intensity filter
2022-08-13 01:45:39,084 INFO  [main] # for Thermo data, filtering is usually not necessary. Set SE.EstimateBG to false and SE.MinMSIntensity and SE.MinMSMSIntensity to a low value, e.g. 1
2022-08-13 01:45:39,084 INFO  [main] # for older Q Exactive data, or when too many MS1 features are extracted, set SE.EstimateBG to yes (or apply SE.MinMSIntensity and SE.MinMSMSIntensity values based on BatMass visualization)
2022-08-13 01:45:39,085 INFO  [main] SE.EstimateBG = false
2022-08-13 01:45:39,085 INFO  [main] SE.MinMSIntensity = 1
2022-08-13 01:45:39,085 INFO  [main] SE.MinMSMSIntensity = 1
2022-08-13 01:45:39,085 INFO  [main] 
2022-08-13 01:45:39,085 INFO  [main] #Signal extraction: peak curve detection and isotope grouping
2022-08-13 01:45:39,085 INFO  [main] # for older Q Exactive data, or when too many MS1 features are extracted, set SE.NoMissedScan to 1
2022-08-13 01:45:39,085 INFO  [main] SE.NoMissedScan = 1
2022-08-13 01:45:39,085 INFO  [main] SE.MaxCurveRTRange = 2
2022-08-13 01:45:39,085 INFO  [main] SE.RemoveGroupedPeaks = true
2022-08-13 01:45:39,086 INFO  [main] SE.RemoveGroupedPeaksRTOverlap = 0.3
2022-08-13 01:45:39,086 INFO  [main] SE.RemoveGroupedPeaksCorr = 0.3
2022-08-13 01:45:39,086 INFO  [main] SE.MinNoPeakCluster = 2
2022-08-13 01:45:39,086 INFO  [main] SE.MaxNoPeakCluster = 4
2022-08-13 01:45:39,086 INFO  [main] 
2022-08-13 01:45:39,086 INFO  [main] #Signal extraction: filtering of MS1 features
2022-08-13 01:45:39,086 INFO  [main] # if interested in modified peptides, increase MassDefectOffset parameter, or set SE.MassDefectFilter to false
```
