## Supplementary Data 1 for "One-stop analysis of DIA proteomics data using MSFragger-DIA and FragPipe computational platform": log_2022-08-13_15-01-39.txt (part 12 of 17)

```
2022-08-13 01:45:39,086 INFO  [main] SE.IsoPattern = 0.3
2022-08-13 01:45:39,086 INFO  [main] SE.MassDefectFilter = true
2022-08-13 01:45:39,086 INFO  [main] SE.MassDefectOffset = 0.1
2022-08-13 01:45:39,087 INFO  [main] 
2022-08-13 01:45:39,087 INFO  [main] #Signal extraction: other
2022-08-13 01:45:39,087 INFO  [main] SE.StartCharge = 1
2022-08-13 01:45:39,087 INFO  [main] SE.EndCharge = 5
2022-08-13 01:45:39,087 INFO  [main] SE.MS2StartCharge = 2
2022-08-13 01:45:39,087 INFO  [main] SE.MS2EndCharge = 5
2022-08-13 01:45:39,087 INFO  [main] SE.MinFrag = 10
2022-08-13 01:45:39,087 INFO  [main] SE.StartRT = 0
2022-08-13 01:45:39,087 INFO  [main] SE.EndRT = 9999
2022-08-13 01:45:39,087 INFO  [main] SE.MinMZ = 200
2022-08-13 01:45:39,087 INFO  [main] SE.MinPrecursorMass = 600
2022-08-13 01:45:39,088 INFO  [main] SE.MaxPrecursorMass = 5000
2022-08-13 01:45:39,088 INFO  [main] 
2022-08-13 01:45:39,088 INFO  [main] 
2022-08-13 01:45:39,088 INFO  [main] #Isolation window setting
2022-08-13 01:45:39,088 INFO  [main] #The current version supports the following window type: SWATH (fixed window size), V_SWATH (variable SWATH window), MSX, MSE, pSMART
2022-08-13 01:45:39,088 INFO  [main] WindowType = SWATH
2022-08-13 01:45:39,088 INFO  [main] 
2022-08-13 01:45:39,088 INFO  [main] #Fix window size (For SWATH)
2022-08-13 01:45:39,088 INFO  [main] # for Thermo data, this will be determined from raw data automatically
2022-08-13 01:45:39,088 INFO  [main] WindowSize = 10
2022-08-13 01:45:39,088 INFO  [main] 
2022-08-13 01:45:39,088 INFO  [main] #Variable SWATH window setting (start m/z, end m/z, separated by Tab)
2022-08-13 01:45:39,088 INFO  [main] # for Thermo data, this will be determined from raw data automatically
2022-08-13 01:45:39,089 INFO  [main] ==window setting begin
2022-08-13 01:45:39,089 INFO  [main] 
2022-08-13 01:45:39,092 INFO  [main] =================================================================================================
2022-08-13 01:45:39,092 INFO  [main] Processing /storage/yufe/results/msfragger_dia_paper/ccrcc_175/diaumpire/CPTAC_CCRCC_W_JHU_20190112_LUMOS_C3N-01649_NAT.mzML....
2022-08-13 01:45:39,095 INFO  [main] Writing DIA setting to file:/storage/yufe/results/msfragger_dia_paper/ccrcc_175/diaumpire/CPTAC_CCRCC_W_JHU_20190112_LUMOS_C3N-01649_NAT_diasetting.ser...
2022-08-13 01:45:39,103 INFO  [main] Writing parameter to file:/storage/yufe/results/msfragger_dia_paper/ccrcc_175/diaumpire/CPTAC_CCRCC_W_JHU_20190112_LUMOS_C3N-01649_NAT_params.ser...
2022-08-13 01:45:39,128 INFO  [main] Module A: Signal extraction
WARNING: An illegal reflective access operation has occurred
WARNING: Illegal reflective access by org.nustaq.serialization.FSTClazzInfo (file:/storage/yufe/tools/FragPipe-18.0/fragpipe/tools/DIA_Umpire_SE-2.2.8.jar) to field java.lang.String.value
WARNING: Please consider reporting this to the maintainers of org.nustaq.serialization.FSTClazzInfo
WARNING: Use --illegal-access=warn to enable warnings of further illegal reflective access operations
WARNING: All illegal access operations will be denied in a future release
2022-08-13 01:45:59,489 INFO  [main] Writing DIA setting to file:/storage/yufe/results/msfragger_dia_paper/ccrcc_175/diaumpire/CPTAC_CCRCC_W_JHU_20190112_LUMOS_C3N-01649_NAT_diasetting.ser...
2022-08-13 01:45:59,826 INFO  [main] Processing MS1 peak detection
2022-08-13 01:45:59,826 INFO  [main] MS1 average cycle time : 3.1367588 seconds
2022-08-13 01:46:04,123 INFO  [main] Processing all scans to detect possible m/z peak curves and
2022-08-13 01:46:04,123 INFO  [main] Smoothing detected signals......
2022-08-13 01:46:12,166 INFO  [main] 2328768 Peak curves found (Memory usage:1772MB)
2022-08-13 01:46:12,167 INFO  [main] Inclusion mz values found: 0/0
2022-08-13 01:46:12,167 INFO  [main] Grouping isotopic peak curves........
2022-08-13 01:46:12,168 INFO  [main] Building PeakCurve Mass-RT KD tree
2022-08-13 01:46:21,827 INFO  [main] No of ion clusters:241208 (Memory usage:1914MB)
2022-08-13 01:46:21,961 INFO  [main] Writing PeakCluster serialization to file:CPTAC_CCRCC_W_JHU_20190112_LUMOS_C3N-01649_NAT_PeakCluster.serFS...
2022-08-13 01:46:26,218 INFO  [main] ==================================================================================
2022-08-13 01:46:26,218 INFO  [main] Processing DIA MS2 (mz range):1091.0_1650.0( 1/30 )
2022-08-13 01:46:26,285 INFO  [main] Processing all scans to detect possible m/z peak curves and
2022-08-13 01:46:26,285 INFO  [main] Smoothing detected signals......
2022-08-13 01:46:30,590 INFO  [main] 495537 Peak curves found (Memory usage:2204MB)
2022-08-13 01:46:30,593 INFO  [main] Grouping isotopic peak curves........
2022-08-13 01:46:30,593 INFO  [main] Building PeakCurve Mass-RT KD tree
2022-08-13 01:46:31,975 INFO  [main] No of ion clusters:109 (Memory usage:2267MB)
2022-08-13 01:46:31,976 INFO  [main] Writing PeakCluster serialization to file:CPTAC_CCRCC_W_JHU_20190112_LUMOS_C3N-01649_NAT_1091_1650_PeakCluster.serFS...
2022-08-13 01:46:31,984 INFO  [main] Performing mass defect filter on fragment peaks
2022-08-13 01:46:31,984 INFO  [main] No. of fragment peaks: 511255
2022-08-13 01:46:32,041 INFO  [main] No. of remaining fragment peaks: 504587
2022-08-13 01:46:32,041 INFO  [main] Building precursor-fragment pairs for MS1 features....
2022-08-13 01:46:48,924 INFO  [main] Building precursor-fragment pairs for unfragmented ions....
2022-08-13 01:46:53,881 INFO  [main] ==================================================================================
2022-08-13 01:46:53,882 INFO  [main] Processing DIA MS2 (mz range):1001.0_1092.0( 2/30 )
2022-08-13 01:46:54,005 INFO  [main] Processing all scans to detect possible m/z peak curves and
2022-08-13 01:46:54,005 INFO  [main] Smoothing detected signals......
2022-08-13 01:46:56,791 INFO  [main] 616316 Peak curves found (Memory usage:2179MB)
2022-08-13 01:46:56,794 INFO  [main] Grouping isotopic peak curves........
2022-08-13 01:46:56,794 INFO  [main] Building PeakCurve Mass-RT KD tree
2022-08-13 01:46:58,511 INFO  [main] No of ion clusters:970 (Memory usage:2253MB)
2022-08-13 01:46:58,511 INFO  [main] Writing PeakCluster serialization to file:CPTAC_CCRCC_W_JHU_20190112_LUMOS_C3N-01649_NAT_1001_1092_PeakCluster.serFS...
2022-08-13 01:46:58,526 INFO  [main] Performing mass defect filter on fragment peaks
2022-08-13 01:46:58,527 INFO  [main] No. of fragment peaks: 622028
2022-08-13 01:46:58,588 INFO  [main] No. of remaining fragment peaks: 613145
2022-08-13 01:46:58,588 INFO  [main] Building precursor-fragment pairs for MS1 features....
2022-08-13 01:47:09,111 INFO  [main] Building precursor-fragment pairs for unfragmented ions....
2022-08-13 01:47:14,486 INFO  [main] ==================================================================================
2022-08-13 01:47:14,487 INFO  [main] Processing DIA MS2 (mz range):938.0_1002.0( 3/30 )
2022-08-13 01:47:14,538 INFO  [main] Processing all scans to detect possible m/z peak curves and
2022-08-13 01:47:14,538 INFO  [main] Smoothing detected signals......
2022-08-13 01:47:17,349 INFO  [main] 530735 Peak curves found (Memory usage:2155MB)
2022-08-13 01:47:17,352 INFO  [main] Grouping isotopic peak curves........
2022-08-13 01:47:17,352 INFO  [main] Building PeakCurve Mass-RT KD tree
2022-08-13 01:47:18,862 INFO  [main] No of ion clusters:817 (Memory usage:2218MB)
2022-08-13 01:47:18,862 INFO  [main] Writing PeakCluster serialization to file:CPTAC_CCRCC_W_JHU_20190112_LUMOS_C3N-01649_NAT_938_1002_PeakCluster.serFS...
2022-08-13 01:47:18,877 INFO  [main] Performing mass defect filter on fragment peaks
2022-08-13 01:47:18,877 INFO  [main] No. of fragment peaks: 534806
2022-08-13 01:47:18,923 INFO  [main] No. of remaining fragment peaks: 525716
2022-08-13 01:47:18,923 INFO  [main] Building precursor-fragment pairs for MS1 features....
2022-08-13 01:47:25,726 INFO  [main] Building precursor-fragment pairs for unfragmented ions....
2022-08-13 01:47:30,291 INFO  [main] ==================================================================================
2022-08-13 01:47:30,291 INFO  [main] Processing DIA MS2 (mz range):888.0_939.0( 4/30 )
2022-08-13 01:47:30,392 INFO  [main] Processing all scans to detect possible m/z peak curves and
2022-08-13 01:47:30,393 INFO  [main] Smoothing detected signals......
2022-08-13 01:47:32,552 INFO  [main] 475116 Peak curves found (Memory usage:2137MB)
2022-08-13 01:47:32,587 INFO  [main] Grouping isotopic peak curves........
2022-08-13 01:47:32,587 INFO  [main] Building PeakCurve Mass-RT KD tree
2022-08-13 01:47:33,987 INFO  [main] No of ion clusters:671 (Memory usage:2194MB)
2022-08-13 01:47:33,988 INFO  [main] Writing PeakCluster serialization to file:CPTAC_CCRCC_W_JHU_20190112_LUMOS_C3N-01649_NAT_888_939_PeakCluster.serFS...
2022-08-13 01:47:34,002 INFO  [main] Performing mass defect filter on fragment peaks
2022-08-13 01:47:34,002 INFO  [main] No. of fragment peaks: 477616
2022-08-13 01:47:34,040 INFO  [main] No. of remaining fragment peaks: 469551
2022-08-13 01:47:34,040 INFO  [main] Building precursor-fragment pairs for MS1 features....
2022-08-13 01:47:39,753 INFO  [main] Building precursor-fragment pairs for unfragmented ions....
2022-08-13 01:47:42,563 INFO  [main] ==================================================================================
2022-08-13 01:47:42,563 INFO  [main] Processing DIA MS2 (mz range):847.0_889.0( 5/30 )
2022-08-13 01:47:42,619 INFO  [main] Processing all scans to detect possible m/z peak curves and
2022-08-13 01:47:42,619 INFO  [main] Smoothing detected signals......
2022-08-13 01:47:44,828 INFO  [main] 567920 Peak curves found (Memory usage:2210MB)
2022-08-13 01:47:44,830 INFO  [main] Grouping isotopic peak curves........
2022-08-13 01:47:44,830 INFO  [main] Building PeakCurve Mass-RT KD tree
2022-08-13 01:47:46,233 INFO  [main] No of ion clusters:734 (Memory usage:2278MB)
2022-08-13 01:47:46,234 INFO  [main] Writing PeakCluster serialization to file:CPTAC_CCRCC_W_JHU_20190112_LUMOS_C3N-01649_NAT_847_889_PeakCluster.serFS...
2022-08-13 01:47:46,249 INFO  [main] Performing mass defect filter on fragment peaks
2022-08-13 01:47:46,249 INFO  [main] No. of fragment peaks: 573073
2022-08-13 01:47:46,311 INFO  [main] No. of remaining fragment peaks: 564646
2022-08-13 01:47:46,311 INFO  [main] Building precursor-fragment pairs for MS1 features....
2022-08-13 01:47:53,462 INFO  [main] Building precursor-fragment pairs for unfragmented ions....
2022-08-13 01:47:57,572 INFO  [main] ==================================================================================
2022-08-13 01:47:57,572 INFO  [main] Processing DIA MS2 (mz range):814.0_848.0( 6/30 )
2022-08-13 01:47:57,653 INFO  [main] Processing all scans to detect possible m/z peak curves and
2022-08-13 01:47:57,653 INFO  [main] Smoothing detected signals......
2022-08-13 01:47:59,931 INFO  [main] 503851 Peak curves found (Memory usage:2186MB)
2022-08-13 01:47:59,934 INFO  [main] Grouping isotopic peak curves........
2022-08-13 01:47:59,934 INFO  [main] Building PeakCurve Mass-RT KD tree
2022-08-13 01:48:01,147 INFO  [main] No of ion clusters:600 (Memory usage:2246MB)
2022-08-13 01:48:01,147 INFO  [main] Writing PeakCluster serialization to file:CPTAC_CCRCC_W_JHU_20190112_LUMOS_C3N-01649_NAT_814_848_PeakCluster.serFS...
2022-08-13 01:48:01,160 INFO  [main] Performing mass defect filter on fragment peaks
2022-08-13 01:48:01,161 INFO  [main] No. of fragment peaks: 507525
2022-08-13 01:48:01,202 INFO  [main] No. of remaining fragment peaks: 499815
2022-08-13 01:48:01,202 INFO  [main] Building precursor-fragment pairs for MS1 features....
2022-08-13 01:48:08,075 INFO  [main] Building precursor-fragment pairs for unfragmented ions....
2022-08-13 01:48:11,005 INFO  [main] ==================================================================================
2022-08-13 01:48:11,006 INFO  [main] Processing DIA MS2 (mz range):784.0_815.0( 7/30 )
2022-08-13 01:48:11,090 INFO  [main] Processing all scans to detect possible m/z peak curves and
2022-08-13 01:48:11,090 INFO  [main] Smoothing detected signals......
2022-08-13 01:48:12,530 INFO  [main] 476127 Peak curves found (Memory usage:2183MB)
2022-08-13 01:48:12,532 INFO  [main] Grouping isotopic peak curves........
2022-08-13 01:48:12,532 INFO  [main] Building PeakCurve Mass-RT KD tree
2022-08-13 01:48:13,731 INFO  [main] No of ion clusters:588 (Memory usage:2242MB)
2022-08-13 01:48:13,731 INFO  [main] Writing PeakCluster serialization to file:CPTAC_CCRCC_W_JHU_20190112_LUMOS_C3N-01649_NAT_784_815_PeakCluster.serFS...
2022-08-13 01:48:13,744 INFO  [main] Performing mass defect filter on fragment peaks
2022-08-13 01:48:13,744 INFO  [main] No. of fragment peaks: 478835
2022-08-13 01:48:13,781 INFO  [main] No. of remaining fragment peaks: 471993
2022-08-13 01:48:13,781 INFO  [main] Building precursor-fragment pairs for MS1 features....
2022-08-13 01:48:18,702 INFO  [main] Building precursor-fragment pairs for unfragmented ions....
2022-08-13 01:48:21,468 INFO  [main] ==================================================================================
2022-08-13 01:48:21,468 INFO  [main] Processing DIA MS2 (mz range):757.0_785.0( 8/30 )
2022-08-13 01:48:21,509 INFO  [main] Processing all scans to detect possible m/z peak curves and
2022-08-13 01:48:21,510 INFO  [main] Smoothing detected signals......
2022-08-13 01:48:22,863 INFO  [main] 418293 Peak curves found (Memory usage:2162MB)
2022-08-13 01:48:22,866 INFO  [main] Grouping isotopic peak curves........
2022-08-13 01:48:22,866 INFO  [main] Building PeakCurve Mass-RT KD tree
2022-08-13 01:48:23,851 INFO  [main] No of ion clusters:504 (Memory usage:2213MB)
2022-08-13 01:48:23,852 INFO  [main] Writing PeakCluster serialization to file:CPTAC_CCRCC_W_JHU_20190112_LUMOS_C3N-01649_NAT_757_785_PeakCluster.serFS...
2022-08-13 01:48:23,863 INFO  [main] Performing mass defect filter on fragment peaks
2022-08-13 01:48:23,863 INFO  [main] No. of fragment peaks: 420879
2022-08-13 01:48:23,902 INFO  [main] No. of remaining fragment peaks: 414494
2022-08-13 01:48:23,902 INFO  [main] Building precursor-fragment pairs for MS1 features....
2022-08-13 01:48:28,036 INFO  [main] Building precursor-fragment pairs for unfragmented ions....
2022-08-13 01:48:30,334 INFO  [main] ==================================================================================
2022-08-13 01:48:30,335 INFO  [main] Processing DIA MS2 (mz range):731.0_758.0( 9/30 )
2022-08-13 01:48:30,414 INFO  [main] Processing all scans to detect possible m/z peak curves and
2022-08-13 01:48:30,414 INFO  [main] Smoothing detected signals......
2022-08-13 01:48:32,258 INFO  [main] 427586 Peak curves found (Memory usage:2170MB)
2022-08-13 01:48:32,260 INFO  [main] Grouping isotopic peak curves........
2022-08-13 01:48:32,261 INFO  [main] Building PeakCurve Mass-RT KD tree
2022-08-13 01:48:33,447 INFO  [main] No of ion clusters:533 (Memory usage:2221MB)
2022-08-13 01:48:33,447 INFO  [main] Writing PeakCluster serialization to file:CPTAC_CCRCC_W_JHU_20190112_LUMOS_C3N-01649_NAT_731_758_PeakCluster.serFS...
2022-08-13 01:48:33,461 INFO  [main] Performing mass defect filter on fragment peaks
2022-08-13 01:48:33,461 INFO  [main] No. of fragment peaks: 430401
2022-08-13 01:48:33,504 INFO  [main] No. of remaining fragment peaks: 423177
2022-08-13 01:48:33,504 INFO  [main] Building precursor-fragment pairs for MS1 features....
2022-08-13 01:48:37,821 INFO  [main] Building precursor-fragment pairs for unfragmented ions....
2022-08-13 01:48:40,075 INFO  [main] ==================================================================================
2022-08-13 01:48:40,075 INFO  [main] Processing DIA MS2 (mz range):708.0_732.0( 10/30 )
2022-08-13 01:48:40,172 INFO  [main] Processing all scans to detect possible m/z peak curves and
2022-08-13 01:48:40,173 INFO  [main] Smoothing detected signals......
2022-08-13 01:48:42,709 INFO  [main] 605358 Peak curves found (Memory usage:2309MB)
2022-08-13 01:48:42,711 INFO  [main] Grouping isotopic peak curves........
2022-08-13 01:48:42,712 INFO  [main] Building PeakCurve Mass-RT KD tree
2022-08-13 01:48:44,232 INFO  [main] No of ion clusters:744 (Memory usage:2384MB)
2022-08-13 01:48:44,233 INFO  [main] Writing PeakCluster serialization to file:CPTAC_CCRCC_W_JHU_20190112_LUMOS_C3N-01649_NAT_708_732_PeakCluster.serFS...
2022-08-13 01:48:44,247 INFO  [main] Performing mass defect filter on fragment peaks
2022-08-13 01:48:44,247 INFO  [main] No. of fragment peaks: 613568
2022-08-13 01:48:44,295 INFO  [main] No. of remaining fragment peaks: 604258
2022-08-13 01:48:44,295 INFO  [main] Building precursor-fragment pairs for MS1 features....
2022-08-13 01:48:53,292 INFO  [main] Building precursor-fragment pairs for unfragmented ions....
2022-08-13 01:48:58,312 INFO  [main] ==================================================================================
2022-08-13 01:48:58,312 INFO  [main] Processing DIA MS2 (mz range):687.0_709.0( 11/30 )
2022-08-13 01:48:58,382 INFO  [main] Processing all scans to detect possible m/z peak curves and
2022-08-13 01:48:58,383 INFO  [main] Smoothing detected signals......
2022-08-13 01:49:01,441 INFO  [main] 593610 Peak curves found (Memory usage:2322MB)
2022-08-13 01:49:01,445 INFO  [main] Grouping isotopic peak curves........
2022-08-13 01:49:01,445 INFO  [main] Building PeakCurve Mass-RT KD tree
2022-08-13 01:49:02,910 INFO  [main] No of ion clusters:712 (Memory usage:2391MB)
2022-08-13 01:49:02,910 INFO  [main] Writing PeakCluster serialization to file:CPTAC_CCRCC_W_JHU_20190112_LUMOS_C3N-01649_NAT_687_709_PeakCluster.serFS...
2022-08-13 01:49:02,927 INFO  [main] Performing mass defect filter on fragment peaks
2022-08-13 01:49:02,927 INFO  [main] No. of fragment peaks: 600871
2022-08-13 01:49:02,981 INFO  [main] No. of remaining fragment peaks: 591565
2022-08-13 01:49:02,981 INFO  [main] Building precursor-fragment pairs for MS1 features....
2022-08-13 01:49:12,050 INFO  [main] Building precursor-fragment pairs for unfragmented ions....
2022-08-13 01:49:16,128 INFO  [main] ==================================================================================
2022-08-13 01:49:16,128 INFO  [main] Processing DIA MS2 (mz range):668.0_688.0( 12/30 )
2022-08-13 01:49:16,229 INFO  [main] Processing all scans to detect possible m/z peak curves and
2022-08-13 01:49:16,229 INFO  [main] Smoothing detected signals......
2022-08-13 01:49:19,220 INFO  [main] 570237 Peak curves found (Memory usage:2328MB)
2022-08-13 01:49:19,222 INFO  [main] Grouping isotopic peak curves........
2022-08-13 01:49:19,222 INFO  [main] Building PeakCurve Mass-RT KD tree
2022-08-13 01:49:20,596 INFO  [main] No of ion clusters:646 (Memory usage:2399MB)
2022-08-13 01:49:20,596 INFO  [main] Writing PeakCluster serialization to file:CPTAC_CCRCC_W_JHU_20190112_LUMOS_C3N-01649_NAT_668_688_PeakCluster.serFS...
2022-08-13 01:49:20,623 INFO  [main] Performing mass defect filter on fragment peaks
2022-08-13 01:49:20,623 INFO  [main] No. of fragment peaks: 577352
2022-08-13 01:49:20,670 INFO  [main] No. of remaining fragment peaks: 567198
2022-08-13 01:49:20,670 INFO  [main] Building precursor-fragment pairs for MS1 features....
2022-08-13 01:49:27,037 INFO  [main] Building precursor-fragment pairs for unfragmented ions....
2022-08-13 01:49:30,402 INFO  [main] ==================================================================================
2022-08-13 01:49:30,402 INFO  [main] Processing DIA MS2 (mz range):649.0_669.0( 13/30 )
2022-08-13 01:49:30,450 INFO  [main] Processing all scans to detect possible m/z peak curves and
2022-08-13 01:49:30,450 INFO  [main] Smoothing detected signals......
2022-08-13 01:49:33,826 INFO  [main] 550129 Peak curves found (Memory usage:2329MB)
2022-08-13 01:49:33,828 INFO  [main] Grouping isotopic peak curves........
2022-08-13 01:49:33,829 INFO  [main] Building PeakCurve Mass-RT KD tree
2022-08-13 01:49:35,165 INFO  [main] No of ion clusters:622 (Memory usage:2396MB)
2022-08-13 01:49:35,165 INFO  [main] Writing PeakCluster serialization to file:CPTAC_CCRCC_W_JHU_20190112_LUMOS_C3N-01649_NAT_649_669_PeakCluster.serFS...
2022-08-13 01:49:35,181 INFO  [main] Performing mass defect filter on fragment peaks
2022-08-13 01:49:35,181 INFO  [main] No. of fragment peaks: 557190
2022-08-13 01:49:35,228 INFO  [main] No. of remaining fragment peaks: 546996
2022-08-13 01:49:35,228 INFO  [main] Building precursor-fragment pairs for MS1 features....
2022-08-13 01:49:42,198 INFO  [main] Building precursor-fragment pairs for unfragmented ions....
2022-08-13 01:49:45,629 INFO  [main] ==================================================================================
2022-08-13 01:49:45,629 INFO  [main] Processing DIA MS2 (mz range):630.0_650.0( 14/30 )
2022-08-13 01:49:45,728 INFO  [main] Processing all scans to detect possible m/z peak curves and
2022-08-13 01:49:45,728 INFO  [main] Smoothing detected signals......
2022-08-13 01:49:48,944 INFO  [main] 566728 Peak curves found (Memory usage:2353MB)
2022-08-13 01:49:48,946 INFO  [main] Grouping isotopic peak curves........
2022-08-13 01:49:48,946 INFO  [main] Building PeakCurve Mass-RT KD tree
2022-08-13 01:49:50,216 INFO  [main] No of ion clusters:632 (Memory usage:2422MB)
2022-08-13 01:49:50,217 INFO  [main] Writing PeakCluster serialization to file:CPTAC_CCRCC_W_JHU_20190112_LUMOS_C3N-01649_NAT_630_650_PeakCluster.serFS...
2022-08-13 01:49:50,248 INFO  [main] Performing mass defect filter on fragment peaks
2022-08-13 01:49:50,248 INFO  [main] No. of fragment peaks: 574106
2022-08-13 01:49:50,296 INFO  [main] No. of remaining fragment peaks: 565735
2022-08-13 01:49:50,296 INFO  [main] Building precursor-fragment pairs for MS1 features....
2022-08-13 01:49:58,294 INFO  [main] Building precursor-fragment pairs for unfragmented ions....
2022-08-13 01:50:02,271 INFO  [main] ==================================================================================
2022-08-13 01:50:02,271 INFO  [main] Processing DIA MS2 (mz range):613.0_631.0( 15/30 )
2022-08-13 01:50:02,334 INFO  [main] Processing all scans to detect possible m/z peak curves and
2022-08-13 01:50:02,335 INFO  [main] Smoothing detected signals......
2022-08-13 01:50:05,298 INFO  [main] 540507 Peak curves found (Memory usage:2355MB)
2022-08-13 01:50:05,302 INFO  [main] Grouping isotopic peak curves........
2022-08-13 01:50:05,302 INFO  [main] Building PeakCurve Mass-RT KD tree
2022-08-13 01:50:06,715 INFO  [main] No of ion clusters:621 (Memory usage:2422MB)
2022-08-13 01:50:06,715 INFO  [main] Writing PeakCluster serialization to file:CPTAC_CCRCC_W_JHU_20190112_LUMOS_C3N-01649_NAT_613_631_PeakCluster.serFS...
2022-08-13 01:50:06,728 INFO  [main] Performing mass defect filter on fragment peaks
2022-08-13 01:50:06,728 INFO  [main] No. of fragment peaks: 548697
2022-08-13 01:50:06,771 INFO  [main] No. of remaining fragment peaks: 540873
2022-08-13 01:50:06,771 INFO  [main] Building precursor-fragment pairs for MS1 features....
2022-08-13 01:50:12,981 INFO  [main] Building precursor-fragment pairs for unfragmented ions....
2022-08-13 01:50:16,164 INFO  [main] ==================================================================================
2022-08-13 01:50:16,164 INFO  [main] Processing DIA MS2 (mz range):596.0_614.0( 16/30 )
2022-08-13 01:50:16,267 INFO  [main] Processing all scans to detect possible m/z peak curves and
2022-08-13 01:50:16,267 INFO  [main] Smoothing detected signals......
2022-08-13 01:50:19,401 INFO  [main] 538081 Peak curves found (Memory usage:2365MB)
2022-08-13 01:50:19,403 INFO  [main] Grouping isotopic peak curves........
2022-08-13 01:50:19,403 INFO  [main] Building PeakCurve Mass-RT KD tree
2022-08-13 01:50:20,798 INFO  [main] No of ion clusters:711 (Memory usage:2432MB)
2022-08-13 01:50:20,798 INFO  [main] Writing PeakCluster serialization to file:CPTAC_CCRCC_W_JHU_20190112_LUMOS_C3N-01649_NAT_596_614_PeakCluster.serFS...
2022-08-13 01:50:20,827 INFO  [main] Performing mass defect filter on fragment peaks
2022-08-13 01:50:20,827 INFO  [main] No. of fragment peaks: 546333
2022-08-13 01:50:20,871 INFO  [main] No. of remaining fragment peaks: 537150
2022-08-13 01:50:20,871 INFO  [main] Building precursor-fragment pairs for MS1 features....
2022-08-13 01:50:26,624 INFO  [main] Building precursor-fragment pairs for unfragmented ions....
2022-08-13 01:50:30,360 INFO  [main] ==================================================================================
2022-08-13 01:50:30,360 INFO  [main] Processing DIA MS2 (mz range):579.0_597.0( 17/30 )
2022-08-13 01:50:30,422 INFO  [main] Processing all scans to detect possible m/z peak curves and
2022-08-13 01:50:30,422 INFO  [main] Smoothing detected signals......
2022-08-13 01:50:33,331 INFO  [main] 521530 Peak curves found (Memory usage:2363MB)
2022-08-13 01:50:33,334 INFO  [main] Grouping isotopic peak curves........
2022-08-13 01:50:33,334 INFO  [main] Building PeakCurve Mass-RT KD tree
2022-08-13 01:50:34,501 INFO  [main] No of ion clusters:659 (Memory usage:2425MB)
2022-08-13 01:50:34,501 INFO  [main] Writing PeakCluster serialization to file:CPTAC_CCRCC_W_JHU_20190112_LUMOS_C3N-01649_NAT_579_597_PeakCluster.serFS...
2022-08-13 01:50:34,518 INFO  [main] Performing mass defect filter on fragment peaks
2022-08-13 01:50:34,518 INFO  [main] No. of fragment peaks: 528617
2022-08-13 01:50:34,571 INFO  [main] No. of remaining fragment peaks: 518993
2022-08-13 01:50:34,571 INFO  [main] Building precursor-fragment pairs for MS1 features....
2022-08-13 01:50:39,988 INFO  [main] Building precursor-fragment pairs for unfragmented ions....
2022-08-13 01:50:43,621 INFO  [main] ==================================================================================
2022-08-13 01:50:43,622 INFO  [main] Processing DIA MS2 (mz range):563.0_580.0( 18/30 )
2022-08-13 01:50:43,812 INFO  [main] Processing all scans to detect possible m/z peak curves and
2022-08-13 01:50:43,812 INFO  [main] Smoothing detected signals......
2022-08-13 01:50:47,574 INFO  [main] 515204 Peak curves found (Memory usage:2375MB)
2022-08-13 01:50:47,576 INFO  [main] Grouping isotopic peak curves........
2022-08-13 01:50:47,576 INFO  [main] Building PeakCurve Mass-RT KD tree
2022-08-13 01:50:49,077 INFO  [main] No of ion clusters:610 (Memory usage:2436MB)
2022-08-13 01:50:49,078 INFO  [main] Writing PeakCluster serialization to file:CPTAC_CCRCC_W_JHU_20190112_LUMOS_C3N-01649_NAT_563_580_PeakCluster.serFS...
2022-08-13 01:50:49,090 INFO  [main] Performing mass defect filter on fragment peaks
2022-08-13 01:50:49,090 INFO  [main] No. of fragment peaks: 522156
2022-08-13 01:50:49,147 INFO  [main] No. of remaining fragment peaks: 511995
2022-08-13 01:50:49,147 INFO  [main] Building precursor-fragment pairs for MS1 features....
2022-08-13 01:50:54,681 INFO  [main] Building precursor-fragment pairs for unfragmented ions....
2022-08-13 01:50:58,026 INFO  [main] ==================================================================================
2022-08-13 01:50:58,026 INFO  [main] Processing DIA MS2 (mz range):548.0_564.0( 19/30 )
2022-08-13 01:50:58,076 INFO  [main] Processing all scans to detect possible m/z peak curves and
2022-08-13 01:50:58,076 INFO  [main] Smoothing detected signals......
2022-08-13 01:51:00,565 INFO  [main] 489535 Peak curves found (Memory usage:2365MB)
2022-08-13 01:51:00,567 INFO  [main] Grouping isotopic peak curves........
2022-08-13 01:51:00,567 INFO  [main] Building PeakCurve Mass-RT KD tree
2022-08-13 01:51:01,881 INFO  [main] No of ion clusters:573 (Memory usage:2426MB)
2022-08-13 01:51:01,881 INFO  [main] Writing PeakCluster serialization to file:CPTAC_CCRCC_W_JHU_20190112_LUMOS_C3N-01649_NAT_548_564_PeakCluster.serFS...
2022-08-13 01:51:01,895 INFO  [main] Performing mass defect filter on fragment peaks
2022-08-13 01:51:01,895 INFO  [main] No. of fragment peaks: 496149
2022-08-13 01:51:01,938 INFO  [main] No. of remaining fragment peaks: 487080
2022-08-13 01:51:01,938 INFO  [main] Building precursor-fragment pairs for MS1 features....
2022-08-13 01:51:06,346 INFO  [main] Building precursor-fragment pairs for unfragmented ions....
2022-08-13 01:51:08,800 INFO  [main] ==================================================================================
2022-08-13 01:51:08,800 INFO  [main] Processing DIA MS2 (mz range):532.0_549.0( 20/30 )
2022-08-13 01:51:08,852 INFO  [main] Processing all scans to detect possible m/z peak curves and
2022-08-13 01:51:08,852 INFO  [main] Smoothing detected signals......
2022-08-13 01:51:11,717 INFO  [main] 502776 Peak curves found (Memory usage:2387MB)
2022-08-13 01:51:11,721 INFO  [main] Grouping isotopic peak curves........
2022-08-13 01:51:11,721 INFO  [main] Building PeakCurve Mass-RT KD tree
2022-08-13 01:51:12,990 INFO  [main] No of ion clusters:695 (Memory usage:2447MB)
2022-08-13 01:51:12,991 INFO  [main] Writing PeakCluster serialization to file:CPTAC_CCRCC_W_JHU_20190112_LUMOS_C3N-01649_NAT_532_549_PeakCluster.serFS...
2022-08-13 01:51:13,009 INFO  [main] Performing mass defect filter on fragment peaks
2022-08-13 01:51:13,009 INFO  [main] No. of fragment peaks: 510225
2022-08-13 01:51:13,055 INFO  [main] No. of remaining fragment peaks: 498338
2022-08-13 01:51:13,055 INFO  [main] Building precursor-fragment pairs for MS1 features....
2022-08-13 01:51:18,100 INFO  [main] Building precursor-fragment pairs for unfragmented ions....
2022-08-13 01:51:21,081 INFO  [main] ==================================================================================
2022-08-13 01:51:21,081 INFO  [main] Processing DIA MS2 (mz range):516.0_533.0( 21/30 )
2022-08-13 01:51:21,214 INFO  [main] Processing all scans to detect possible m/z peak curves and
2022-08-13 01:51:21,214 INFO  [main] Smoothing detected signals......
2022-08-13 01:51:24,414 INFO  [main] 498834 Peak curves found (Memory usage:2393MB)
2022-08-13 01:51:24,416 INFO  [main] Grouping isotopic peak curves........
2022-08-13 01:51:24,416 INFO  [main] Building PeakCurve Mass-RT KD tree
2022-08-13 01:51:25,557 INFO  [main] No of ion clusters:614 (Memory usage:2452MB)
2022-08-13 01:51:25,557 INFO  [main] Writing PeakCluster serialization to file:CPTAC_CCRCC_W_JHU_20190112_LUMOS_C3N-01649_NAT_516_533_PeakCluster.serFS...
2022-08-13 01:51:25,571 INFO  [main] Performing mass defect filter on fragment peaks
2022-08-13 01:51:25,571 INFO  [main] No. of fragment peaks: 506571
2022-08-13 01:51:25,614 INFO  [main] No. of remaining fragment peaks: 492371
2022-08-13 01:51:25,614 INFO  [main] Building precursor-fragment pairs for MS1 features....
2022-08-13 01:51:30,910 INFO  [main] Building precursor-fragment pairs for unfragmented ions....
2022-08-13 01:51:33,892 INFO  [main] ==================================================================================
2022-08-13 01:51:33,892 INFO  [main] Processing DIA MS2 (mz range):500.0_517.0( 22/30 )
2022-08-13 01:51:33,940 INFO  [main] Processing all scans to detect possible m/z peak curves and
2022-08-13 01:51:33,940 INFO  [main] Smoothing detected signals......
2022-08-13 01:51:37,127 INFO  [main] 464598 Peak curves found (Memory usage:2389MB)
2022-08-13 01:51:37,129 INFO  [main] Grouping isotopic peak curves........
2022-08-13 01:51:37,129 INFO  [main] Building PeakCurve Mass-RT KD tree
2022-08-13 01:51:38,212 INFO  [main] No of ion clusters:565 (Memory usage:2445MB)
2022-08-13 01:51:38,212 INFO  [main] Writing PeakCluster serialization to file:CPTAC_CCRCC_W_JHU_20190112_LUMOS_C3N-01649_NAT_500_517_PeakCluster.serFS...
2022-08-13 01:51:38,225 INFO  [main] Performing mass defect filter on fragment peaks
2022-08-13 01:51:38,225 INFO  [main] No. of fragment peaks: 474235
2022-08-13 01:51:38,266 INFO  [main] No. of remaining fragment peaks: 461213
2022-08-13 01:51:38,266 INFO  [main] Building precursor-fragment pairs for MS1 features....
2022-08-13 01:51:43,400 INFO  [main] Building precursor-fragment pairs for unfragmented ions....
2022-08-13 01:51:46,256 INFO  [main] ==================================================================================
2022-08-13 01:51:46,257 INFO  [main] Processing DIA MS2 (mz range):485.0_501.0( 23/30 )
2022-08-13 01:51:46,302 INFO  [main] Processing all scans to detect possible m/z peak curves and
2022-08-13 01:51:46,302 INFO  [main] Smoothing detected signals......
2022-08-13 01:51:49,327 INFO  [main] 438293 Peak curves found (Memory usage:2382MB)
2022-08-13 01:51:49,329 INFO  [main] Grouping isotopic peak curves........
2022-08-13 01:51:49,329 INFO  [main] Building PeakCurve Mass-RT KD tree
2022-08-13 01:51:50,480 INFO  [main] No of ion clusters:518 (Memory usage:2437MB)
2022-08-13 01:51:50,481 INFO  [main] Writing PeakCluster serialization to file:CPTAC_CCRCC_W_JHU_20190112_LUMOS_C3N-01649_NAT_485_501_PeakCluster.serFS...
2022-08-13 01:51:50,493 INFO  [main] Performing mass defect filter on fragment peaks
2022-08-13 01:51:50,493 INFO  [main] No. of fragment peaks: 445235
2022-08-13 01:51:50,528 INFO  [main] No. of remaining fragment peaks: 434242
2022-08-13 01:51:50,528 INFO  [main] Building precursor-fragment pairs for MS1 features....
2022-08-13 01:51:55,028 INFO  [main] Building precursor-fragment pairs for unfragmented ions....
2022-08-13 01:51:57,676 INFO  [main] ==================================================================================
2022-08-13 01:51:57,676 INFO  [main] Processing DIA MS2 (mz range):469.0_486.0( 24/30 )
2022-08-13 01:51:57,768 INFO  [main] Processing all scans to detect possible m/z peak curves and
2022-08-13 01:51:57,768 INFO  [main] Smoothing detected signals......
2022-08-13 01:52:00,290 INFO  [main] 417989 Peak curves found (Memory usage:2378MB)
2022-08-13 01:52:00,292 INFO  [main] Grouping isotopic peak curves........
2022-08-13 01:52:00,292 INFO  [main] Building PeakCurve Mass-RT KD tree
2022-08-13 01:52:01,388 INFO  [main] No of ion clusters:472 (Memory usage:2431MB)
2022-08-13 01:52:01,388 INFO  [main] Writing PeakCluster serialization to file:CPTAC_CCRCC_W_JHU_20190112_LUMOS_C3N-01649_NAT_469_486_PeakCluster.serFS...
2022-08-13 01:52:01,400 INFO  [main] Performing mass defect filter on fragment peaks
2022-08-13 01:52:01,400 INFO  [main] No. of fragment peaks: 425025
2022-08-13 01:52:01,444 INFO  [main] No. of remaining fragment peaks: 415622
2022-08-13 01:52:01,444 INFO  [main] Building precursor-fragment pairs for MS1 features....
2022-08-13 01:52:06,438 INFO  [main] Building precursor-fragment pairs for unfragmented ions....
2022-08-13 01:52:09,052 INFO  [main] ==================================================================================
2022-08-13 01:52:09,052 INFO  [main] Processing DIA MS2 (mz range):454.0_470.0( 25/30 )
2022-08-13 01:52:09,097 INFO  [main] Processing all scans to detect possible m/z peak curves and
2022-08-13 01:52:09,097 INFO  [main] Smoothing detected signals......
2022-08-13 01:52:11,508 INFO  [main] 385349 Peak curves found (Memory usage:2367MB)
2022-08-13 01:52:11,510 INFO  [main] Grouping isotopic peak curves........
2022-08-13 01:52:11,510 INFO  [main] Building PeakCurve Mass-RT KD tree
2022-08-13 01:52:12,379 INFO  [main] No of ion clusters:385 (Memory usage:2416MB)
2022-08-13 01:52:12,380 INFO  [main] Writing PeakCluster serialization to file:CPTAC_CCRCC_W_JHU_20190112_LUMOS_C3N-01649_NAT_454_470_PeakCluster.serFS...
2022-08-13 01:52:12,399 INFO  [main] Performing mass defect filter on fragment peaks
2022-08-13 01:52:12,399 INFO  [main] No. of fragment peaks: 392276
2022-08-13 01:52:12,435 INFO  [main] No. of remaining fragment peaks: 380809
2022-08-13 01:52:12,435 INFO  [main] Building precursor-fragment pairs for MS1 features....
2022-08-13 01:52:16,538 INFO  [main] Building precursor-fragment pairs for unfragmented ions....
2022-08-13 01:52:19,037 INFO  [main] ==================================================================================
2022-08-13 01:52:19,037 INFO  [main] Processing DIA MS2 (mz range):437.0_455.0( 26/30 )
2022-08-13 01:52:19,154 INFO  [main] Processing all scans to detect possible m/z peak curves and
2022-08-13 01:52:19,154 INFO  [main] Smoothing detected signals......
2022-08-13 01:52:23,613 INFO  [main] 387178 Peak curves found (Memory usage:2371MB)
2022-08-13 01:52:23,616 INFO  [main] Grouping isotopic peak curves........
2022-08-13 01:52:23,616 INFO  [main] Building PeakCurve Mass-RT KD tree
2022-08-13 01:52:24,528 INFO  [main] No of ion clusters:446 (Memory usage:2419MB)
2022-08-13 01:52:24,528 INFO  [main] Writing PeakCluster serialization to file:CPTAC_CCRCC_W_JHU_20190112_LUMOS_C3N-01649_NAT_437_455_PeakCluster.serFS...
2022-08-13 01:52:24,538 INFO  [main] Performing mass defect filter on fragment peaks
2022-08-13 01:52:24,538 INFO  [main] No. of fragment peaks: 395354
2022-08-13 01:52:24,577 INFO  [main] No. of remaining fragment peaks: 381183
2022-08-13 01:52:24,577 INFO  [main] Building precursor-fragment pairs for MS1 features....
2022-08-13 01:52:29,408 INFO  [main] Building precursor-fragment pairs for unfragmented ions....
2022-08-13 01:52:31,993 INFO  [main] ==================================================================================
2022-08-13 01:52:31,993 INFO  [main] Processing DIA MS2 (mz range):420.0_438.0( 27/30 )
2022-08-13 01:52:32,031 INFO  [main] Processing all scans to detect possible m/z peak curves and
2022-08-13 01:52:32,031 INFO  [main] Smoothing detected signals......
2022-08-13 01:52:35,806 INFO  [main] 341148 Peak curves found (Memory usage:2356MB)
2022-08-13 01:52:35,808 INFO  [main] Grouping isotopic peak curves........
2022-08-13 01:52:35,808 INFO  [main] Building PeakCurve Mass-RT KD tree
2022-08-13 01:52:36,769 INFO  [main] No of ion clusters:329 (Memory usage:2399MB)
2022-08-13 01:52:36,769 INFO  [main] Writing PeakCluster serialization to file:CPTAC_CCRCC_W_JHU_20190112_LUMOS_C3N-01649_NAT_420_438_PeakCluster.serFS...
2022-08-13 01:52:36,791 INFO  [main] Performing mass defect filter on fragment peaks
2022-08-13 01:52:36,791 INFO  [main] No. of fragment peaks: 347675
2022-08-13 01:52:36,818 INFO  [main] No. of remaining fragment peaks: 334678
2022-08-13 01:52:36,818 INFO  [main] Building precursor-fragment pairs for MS1 features....
2022-08-13 01:52:40,568 INFO  [main] Building precursor-fragment pairs for unfragmented ions....
2022-08-13 01:52:42,525 INFO  [main] ==================================================================================
2022-08-13 01:52:42,526 INFO  [main] Processing DIA MS2 (mz range):401.0_421.0( 28/30 )
2022-08-13 01:52:42,633 INFO  [main] Processing all scans to detect possible m/z peak curves and
2022-08-13 01:52:42,634 INFO  [main] Smoothing detected signals......
2022-08-13 01:52:45,858 INFO  [main] 308232 Peak curves found (Memory usage:2338MB)
2022-08-13 01:52:45,863 INFO  [main] Grouping isotopic peak curves........
2022-08-13 01:52:45,863 INFO  [main] Building PeakCurve Mass-RT KD tree
2022-08-13 01:52:46,698 INFO  [main] No of ion clusters:356 (Memory usage:2376MB)
2022-08-13 01:52:46,698 INFO  [main] Writing PeakCluster serialization to file:CPTAC_CCRCC_W_JHU_20190112_LUMOS_C3N-01649_NAT_401_421_PeakCluster.serFS...
2022-08-13 01:52:46,724 INFO  [main] Performing mass defect filter on fragment peaks
2022-08-13 01:52:46,724 INFO  [main] No. of fragment peaks: 315033
2022-08-13 01:52:46,753 INFO  [main] No. of remaining fragment peaks: 304162
2022-08-13 01:52:46,753 INFO  [main] Building precursor-fragment pairs for MS1 features....
2022-08-13 01:52:50,560 INFO  [main] Building precursor-fragment pairs for unfragmented ions....
2022-08-13 01:52:52,539 INFO  [main] ==================================================================================
2022-08-13 01:52:52,540 INFO  [main] Processing DIA MS2 (mz range):378.0_402.0( 29/30 )
2022-08-13 01:52:52,614 INFO  [main] Processing all scans to detect possible m/z peak curves and
2022-08-13 01:52:52,614 INFO  [main] Smoothing detected signals......
2022-08-13 01:52:54,981 INFO  [main] 275739 Peak curves found (Memory usage:2325MB)
2022-08-13 01:52:54,983 INFO  [main] Grouping isotopic peak curves........
2022-08-13 01:52:54,983 INFO  [main] Building PeakCurve Mass-RT KD tree
2022-08-13 01:52:55,717 INFO  [main] No of ion clusters:313 (Memory usage:2362MB)
2022-08-13 01:52:55,717 INFO  [main] Writing PeakCluster serialization to file:CPTAC_CCRCC_W_JHU_20190112_LUMOS_C3N-01649_NAT_378_402_PeakCluster.serFS...
2022-08-13 01:52:55,730 INFO  [main] Performing mass defect filter on fragment peaks
2022-08-13 01:52:55,730 INFO  [main] No. of fragment peaks: 281630
2022-08-13 01:52:55,751 INFO  [main] No. of remaining fragment peaks: 273693
2022-08-13 01:52:55,751 INFO  [main] Building precursor-fragment pairs for MS1 features....
2022-08-13 01:52:59,733 INFO  [main] Building precursor-fragment pairs for unfragmented ions....
2022-08-13 01:53:01,640 INFO  [main] ==================================================================================
2022-08-13 01:53:01,640 INFO  [main] Processing DIA MS2 (mz range):350.0_379.0( 30/30 )
2022-08-13 01:53:01,720 INFO  [main] Processing all scans to detect possible m/z peak curves and
2022-08-13 01:53:01,720 INFO  [main] Smoothing detected signals......
2022-08-13 01:53:05,806 INFO  [main] 219951 Peak curves found (Memory usage:2296MB)
2022-08-13 01:53:05,808 INFO  [main] Grouping isotopic peak curves........
2022-08-13 01:53:05,808 INFO  [main] Building PeakCurve Mass-RT KD tree
2022-08-13 01:53:06,415 INFO  [main] No of ion clusters:241 (Memory usage:2325MB)
2022-08-13 01:53:06,415 INFO  [main] Writing PeakCluster serialization to file:CPTAC_CCRCC_W_JHU_20190112_LUMOS_C3N-01649_NAT_350_379_PeakCluster.serFS...
2022-08-13 01:53:06,423 INFO  [main] Performing mass defect filter on fragment peaks
2022-08-13 01:53:06,423 INFO  [main] No. of fragment peaks: 225461
2022-08-13 01:53:06,440 INFO  [main] No. of remaining fragment peaks: 214864
2022-08-13 01:53:06,440 INFO  [main] Building precursor-fragment pairs for MS1 features....
2022-08-13 01:53:09,364 INFO  [main] Building precursor-fragment pairs for unfragmented ions....
2022-08-13 01:53:11,019 INFO  [main] ==================================================================================
2022-08-13 01:53:29,421 INFO  [main] /storage/yufe/results/msfragger_dia_paper/ccrcc_175/diaumpire/CPTAC_CCRCC_W_JHU_20190112_LUMOS_C3N-01649_NAT.mzML processed time:0 hour, 7 min, 50 sec
2022-08-13 01:53:29,421 INFO  [main] Job complete
2022-08-13 01:53:29,421 INFO  [main] =================================================================================================
Process 'UmpireSe' finished, exit code: 0
UmpireSe
java -cp /storage/yufe/tools/FragPipe-18.0/fragpipe/lib/fragpipe-18.0.jar com.github.chhh.utils.FileDelete /storage/yufe/results/msfragger_dia_paper/ccrcc_175/diaumpire/CPTAC_CCRCC_W_JHU_20190112_LUMOS_C3N-01649_NAT_Peak
Process 'UmpireSe' finished, exit code: 0
UmpireSe
java -cp /storage/yufe/tools/FragPipe-18.0/fragpipe/lib/fragpipe-18.0.jar com.github.chhh.utils.FileDelete /storage/yufe/results/msfragger_dia_paper/ccrcc_175/diaumpire/CPTAC_CCRCC_W_JHU_20190112_LUMOS_C3N-01649_NAT.DIAWindowsFS
Process 'UmpireSe' finished, exit code: 0
UmpireSe
java -cp /storage/yufe/tools/FragPipe-18.0/fragpipe/lib/fragpipe-18.0.jar com.github.chhh.utils.FileDelete /storage/yufe/results/msfragger_dia_paper/ccrcc_175/diaumpire/CPTAC_CCRCC_W_JHU_20190112_LUMOS_C3N-01649_NAT.RTidxFS
Process 'UmpireSe' finished, exit code: 0
UmpireSe
java -cp /storage/yufe/tools/FragPipe-18.0/fragpipe/lib/fragpipe-18.0.jar com.github.chhh.utils.FileDelete /storage/yufe/results/msfragger_dia_paper/ccrcc_175/diaumpire/CPTAC_CCRCC_W_JHU_20190112_LUMOS_C3N-01649_NAT.ScanClusterMapping_Q1
Process 'UmpireSe' finished, exit code: 0
UmpireSe
java -cp /storage/yufe/tools/FragPipe-18.0/fragpipe/lib/fragpipe-18.0.jar com.github.chhh.utils.FileDelete /storage/yufe/results/msfragger_dia_paper/ccrcc_175/diaumpire/CPTAC_CCRCC_W_JHU_20190112_LUMOS_C3N-01649_NAT.ScanClusterMapping_Q2
Process 'UmpireSe' finished, exit code: 0
UmpireSe
java -cp /storage/yufe/tools/FragPipe-18.0/fragpipe/lib/fragpipe-18.0.jar com.github.chhh.utils.FileDelete /storage/yufe/results/msfragger_dia_paper/ccrcc_175/diaumpire/CPTAC_CCRCC_W_JHU_20190112_LUMOS_C3N-01649_NAT.ScanClusterMapping_Q3
Process 'UmpireSe' finished, exit code: 0
UmpireSe
java -cp /storage/yufe/tools/FragPipe-18.0/fragpipe/lib/fragpipe-18.0.jar com.github.chhh.utils.FileDelete /storage/yufe/results/msfragger_dia_paper/ccrcc_175/diaumpire/CPTAC_CCRCC_W_JHU_20190112_LUMOS_C3N-01649_NAT.ScanidxFS
Process 'UmpireSe' finished, exit code: 0
UmpireSe
java -cp /storage/yufe/tools/FragPipe-18.0/fragpipe/lib/fragpipe-18.0.jar com.github.chhh.utils.FileDelete /storage/yufe/results/msfragger_dia_paper/ccrcc_175/diaumpire/CPTAC_CCRCC_W_JHU_20190112_LUMOS_C3N-01649_NAT.ScanPosFS
Process 'UmpireSe' finished, exit code: 0
UmpireSe
java -cp /storage/yufe/tools/FragPipe-18.0/fragpipe/lib/fragpipe-18.0.jar com.github.chhh.utils.FileDelete /storage/yufe/results/msfragger_dia_paper/ccrcc_175/diaumpire/CPTAC_CCRCC_W_JHU_20190112_LUMOS_C3N-01649_NAT.ScanRTFS
Process 'UmpireSe' finished, exit code: 0
UmpireSe
java -cp /storage/yufe/tools/FragPipe-18.0/fragpipe/lib/fragpipe-18.0.jar com.github.chhh.utils.FileDelete /storage/yufe/results/msfragger_dia_paper/ccrcc_175/diaumpire/CPTAC_CCRCC_W_JHU_20190112_LUMOS_C3N-01649_NAT_diasetting.ser
Process 'UmpireSe' finished, exit code: 0
UmpireSe
java -cp /storage/yufe/tools/FragPipe-18.0/fragpipe/lib/fragpipe-18.0.jar com.github.chhh.utils.FileDelete /storage/yufe/results/msfragger_dia_paper/ccrcc_175/diaumpire/CPTAC_CCRCC_W_JHU_20190112_LUMOS_C3N-01649_NAT_params.ser
Process 'UmpireSe' finished, exit code: 0
UmpireSe
java -cp /storage/yufe/tools/FragPipe-18.0/fragpipe/lib/fragpipe-18.0.jar com.github.chhh.utils.FileDelete /storage/yufe/results/msfragger_dia_paper/ccrcc_175/diaumpire/CPTAC_CCRCC_W_JHU_20190112_LUMOS_C3N-01649_NAT_Q1.mgf
Process 'UmpireSe' finished, exit code: 0
UmpireSe
java -cp /storage/yufe/tools/FragPipe-18.0/fragpipe/lib/fragpipe-18.0.jar com.github.chhh.utils.FileDelete /storage/yufe/results/msfragger_dia_paper/ccrcc_175/diaumpire/CPTAC_CCRCC_W_JHU_20190112_LUMOS_C3N-01649_NAT_Q2.mgf
Process 'UmpireSe' finished, exit code: 0
UmpireSe
java -cp /storage/yufe/tools/FragPipe-18.0/fragpipe/lib/fragpipe-18.0.jar com.github.chhh.utils.FileDelete /storage/yufe/results/msfragger_dia_paper/ccrcc_175/diaumpire/CPTAC_CCRCC_W_JHU_20190112_LUMOS_C3N-01649_NAT_Q3.mgf
Process 'UmpireSe' finished, exit code: 0
UmpireSe
java -Xmx256G -Dlibs.thermo.dir=/storage/yufe/tools/MSFragger-3.5/ext/thermo -cp /storage/yufe/tools/FragPipe-18.0/fragpipe/tools/DIA_Umpire_SE-2.2.8.jar:/storage/yufe/tools/FragPipe-18.0/fragpipe/tools/batmass-io-1.25.5.jar dia_umpire_se.DIA_Umpire_SE /storage/yufe/results/msfragger_dia_paper/ccrcc_175/diaumpire/CPTAC_CCRCC_W_JHU_20190112_LUMOS_C3N-01649_T.mzML /storage/yufe/results/msfragger_dia_paper/ccrcc_175/diaumpire/umpire-se.params
=================================================================================================
DIA-Umpire signal extraction analysis  (version: v2.2.8)
(c) University of Michigan
WARNING: sun.reflect.Reflection.getCallerClass is not supported. This will impact performance.
2022-08-13 01:53:37,218 INFO  [main] Version: v2.2.8
2022-08-13 01:53:37,220 INFO  [main] Parameter file:/storage/yufe/results/msfragger_dia_paper/ccrcc_175/diaumpire/umpire-se.params
2022-08-13 01:53:37,221 INFO  [main] Spectra file:/storage/yufe/results/msfragger_dia_paper/ccrcc_175/diaumpire/CPTAC_CCRCC_W_JHU_20190112_LUMOS_C3N-01649_T.mzML
2022-08-13 01:53:37,223 INFO  [main] 
2022-08-13 01:53:37,223 INFO  [main] ####################################################################################################
2022-08-13 01:53:37,223 INFO  [main] #No of threads
2022-08-13 01:53:37,223 INFO  [main] Thread = 56
2022-08-13 01:53:37,223 INFO  [main] ####################################################################################################
2022-08-13 01:53:37,223 INFO  [main] 
2022-08-13 01:53:37,223 INFO  [main] ## omit Thread
2022-08-13 01:53:37,224 INFO  [main] 
2022-08-13 01:53:37,224 INFO  [main] #Precursor-fragments grouping parameters
2022-08-13 01:53:37,224 INFO  [main] RPmax = 25
2022-08-13 01:53:37,224 INFO  [main] RFmax = 500
2022-08-13 01:53:37,224 INFO  [main] CorrThreshold = 0
2022-08-13 01:53:37,224 INFO  [main] DeltaApex = 0.2
2022-08-13 01:53:37,224 INFO  [main] RTOverlap = 0.3
2022-08-13 01:53:37,224 INFO  [main] 
2022-08-13 01:53:37,224 INFO  [main] #Fragment intensity adjustments
2022-08-13 01:53:37,225 INFO  [main] # change BoostComplementaryIon if later using database search results to build libraries for Skyline/OpenSWATH
2022-08-13 01:53:37,225 INFO  [main] AdjustFragIntensity = true
2022-08-13 01:53:37,225 INFO  [main] BoostComplementaryIon = false
2022-08-13 01:53:37,225 INFO  [main] 
2022-08-13 01:53:37,225 INFO  [main] #Export detected MS1 features (output feature file can be loaded and mapped to RAW data in BatMass)
2022-08-13 01:53:37,225 INFO  [main] ExportPrecursorPeak = false
2022-08-13 01:53:37,225 INFO  [main] 
2022-08-13 01:53:37,225 INFO  [main] Q1 = true
2022-08-13 01:53:37,225 INFO  [main] Q2 = true
2022-08-13 01:53:37,226 INFO  [main] Q3 = true
2022-08-13 01:53:37,226 INFO  [main] 
2022-08-13 01:53:37,226 INFO  [main] #Signal extraction: mass accuracy and resolution
2022-08-13 01:53:37,226 INFO  [main] # resolution parameter matters only for data generated in profile mode
2022-08-13 01:53:37,226 INFO  [main] SE.MS1PPM = 10
2022-08-13 01:53:37,226 INFO  [main] SE.MS2PPM = 20
2022-08-13 01:53:37,226 INFO  [main] SE.Resolution = 60000
2022-08-13 01:53:37,226 INFO  [main] 
2022-08-13 01:53:37,226 INFO  [main] #Signal extraction: signal to noise filter
2022-08-13 01:53:37,226 INFO  [main] SE.SN = 1.1
2022-08-13 01:53:37,227 INFO  [main] SE.MS2SN = 1.1
2022-08-13 01:53:37,227 INFO  [main] 
2022-08-13 01:53:37,227 INFO  [main] #Signal extraction: minimum signal intensity filter
2022-08-13 01:53:37,227 INFO  [main] # for Thermo data, filtering is usually not necessary. Set SE.EstimateBG to false and SE.MinMSIntensity and SE.MinMSMSIntensity to a low value, e.g. 1
2022-08-13 01:53:37,227 INFO  [main] # for older Q Exactive data, or when too many MS1 features are extracted, set SE.EstimateBG to yes (or apply SE.MinMSIntensity and SE.MinMSMSIntensity values based on BatMass visualization)
2022-08-13 01:53:37,227 INFO  [main] SE.EstimateBG = false
2022-08-13 01:53:37,227 INFO  [main] SE.MinMSIntensity = 1
2022-08-13 01:53:37,227 INFO  [main] SE.MinMSMSIntensity = 1
2022-08-13 01:53:37,227 INFO  [main] 
2022-08-13 01:53:37,228 INFO  [main] #Signal extraction: peak curve detection and isotope grouping
2022-08-13 01:53:37,228 INFO  [main] # for older Q Exactive data, or when too many MS1 features are extracted, set SE.NoMissedScan to 1
2022-08-13 01:53:37,228 INFO  [main] SE.NoMissedScan = 1
2022-08-13 01:53:37,228 INFO  [main] SE.MaxCurveRTRange = 2
2022-08-13 01:53:37,228 INFO  [main] SE.RemoveGroupedPeaks = true
2022-08-13 01:53:37,228 INFO  [main] SE.RemoveGroupedPeaksRTOverlap = 0.3
2022-08-13 01:53:37,228 INFO  [main] SE.RemoveGroupedPeaksCorr = 0.3
2022-08-13 01:53:37,228 INFO  [main] SE.MinNoPeakCluster = 2
2022-08-13 01:53:37,228 INFO  [main] SE.MaxNoPeakCluster = 4
2022-08-13 01:53:37,229 INFO  [main] 
2022-08-13 01:53:37,229 INFO  [main] #Signal extraction: filtering of MS1 features
2022-08-13 01:53:37,229 INFO  [main] # if interested in modified peptides, increase MassDefectOffset parameter, or set SE.MassDefectFilter to false
2022-08-13 01:53:37,229 INFO  [main] SE.IsoPattern = 0.3
2022-08-13 01:53:37,229 INFO  [main] SE.MassDefectFilter = true
2022-08-13 01:53:37,229 INFO  [main] SE.MassDefectOffset = 0.1
2022-08-13 01:53:37,229 INFO  [main] 
2022-08-13 01:53:37,229 INFO  [main] #Signal extraction: other
2022-08-13 01:53:37,230 INFO  [main] SE.StartCharge = 1
2022-08-13 01:53:37,230 INFO  [main] SE.EndCharge = 5
2022-08-13 01:53:37,230 INFO  [main] SE.MS2StartCharge = 2
2022-08-13 01:53:37,230 INFO  [main] SE.MS2EndCharge = 5
2022-08-13 01:53:37,230 INFO  [main] SE.MinFrag = 10
2022-08-13 01:53:37,230 INFO  [main] SE.StartRT = 0
2022-08-13 01:53:37,230 INFO  [main] SE.EndRT = 9999
2022-08-13 01:53:37,230 INFO  [main] SE.MinMZ = 200
2022-08-13 01:53:37,230 INFO  [main] SE.MinPrecursorMass = 600
2022-08-13 01:53:37,230 INFO  [main] SE.MaxPrecursorMass = 5000
2022-08-13 01:53:37,231 INFO  [main] 
2022-08-13 01:53:37,231 INFO  [main] 
2022-08-13 01:53:37,231 INFO  [main] #Isolation window setting
2022-08-13 01:53:37,231 INFO  [main] #The current version supports the following window type: SWATH (fixed window size), V_SWATH (variable SWATH window), MSX, MSE, pSMART
2022-08-13 01:53:37,231 INFO  [main] WindowType = SWATH
2022-08-13 01:53:37,231 INFO  [main] 
2022-08-13 01:53:37,231 INFO  [main] #Fix window size (For SWATH)
2022-08-13 01:53:37,231 INFO  [main] # for Thermo data, this will be determined from raw data automatically
2022-08-13 01:53:37,231 INFO  [main] WindowSize = 10
2022-08-13 01:53:37,231 INFO  [main] 
2022-08-13 01:53:37,231 INFO  [main] #Variable SWATH window setting (start m/z, end m/z, separated by Tab)
2022-08-13 01:53:37,231 INFO  [main] # for Thermo data, this will be determined from raw data automatically
2022-08-13 01:53:37,231 INFO  [main] ==window setting begin
2022-08-13 01:53:37,232 INFO  [main] 
2022-08-13 01:53:37,236 INFO  [main] =================================================================================================
2022-08-13 01:53:37,236 INFO  [main] Processing /storage/yufe/results/msfragger_dia_paper/ccrcc_175/diaumpire/CPTAC_CCRCC_W_JHU_20190112_LUMOS_C3N-01649_T.mzML....
2022-08-13 01:53:37,239 INFO  [main] Writing DIA setting to file:/storage/yufe/results/msfragger_dia_paper/ccrcc_175/diaumpire/CPTAC_CCRCC_W_JHU_20190112_LUMOS_C3N-01649_T_diasetting.ser...
2022-08-13 01:53:37,250 INFO  [main] Writing parameter to file:/storage/yufe/results/msfragger_dia_paper/ccrcc_175/diaumpire/CPTAC_CCRCC_W_JHU_20190112_LUMOS_C3N-01649_T_params.ser...
2022-08-13 01:53:37,255 INFO  [main] Module A: Signal extraction
WARNING: An illegal reflective access operation has occurred
WARNING: Illegal reflective access by org.nustaq.serialization.FSTClazzInfo (file:/storage/yufe/tools/FragPipe-18.0/fragpipe/tools/DIA_Umpire_SE-2.2.8.jar) to field java.lang.String.value
WARNING: Please consider reporting this to the maintainers of org.nustaq.serialization.FSTClazzInfo
WARNING: Use --illegal-access=warn to enable warnings of further illegal reflective access operations
WARNING: All illegal access operations will be denied in a future release
2022-08-13 01:53:58,982 INFO  [main] Writing DIA setting to file:/storage/yufe/results/msfragger_dia_paper/ccrcc_175/diaumpire/CPTAC_CCRCC_W_JHU_20190112_LUMOS_C3N-01649_T_diasetting.ser...
2022-08-13 01:53:59,341 INFO  [main] Processing MS1 peak detection
2022-08-13 01:53:59,341 INFO  [main] MS1 average cycle time : 3.0437193 seconds
2022-08-13 01:54:04,528 INFO  [main] Processing all scans to detect possible m/z peak curves and
2022-08-13 01:54:04,528 INFO  [main] Smoothing detected signals......
2022-08-13 01:54:14,920 INFO  [main] 2843478 Peak curves found (Memory usage:2147MB)
2022-08-13 01:54:14,920 INFO  [main] Inclusion mz values found: 0/0
2022-08-13 01:54:14,920 INFO  [main] Grouping isotopic peak curves........
2022-08-13 01:54:14,921 INFO  [main] Building PeakCurve Mass-RT KD tree
2022-08-13 01:54:35,823 INFO  [main] No of ion clusters:318266 (Memory usage:2389MB)
2022-08-13 01:54:35,993 INFO  [main] Writing PeakCluster serialization to file:CPTAC_CCRCC_W_JHU_20190112_LUMOS_C3N-01649_T_PeakCluster.serFS...
2022-08-13 01:54:42,408 INFO  [main] ==================================================================================
2022-08-13 01:54:42,409 INFO  [main] Processing DIA MS2 (mz range):1091.0_1650.0( 1/30 )
2022-08-13 01:54:42,507 INFO  [main] Processing all scans to detect possible m/z peak curves and
2022-08-13 01:54:42,508 INFO  [main] Smoothing detected signals......
2022-08-13 01:54:46,993 INFO  [main] 588647 Peak curves found (Memory usage:2768MB)
2022-08-13 01:54:46,995 INFO  [main] Grouping isotopic peak curves........
2022-08-13 01:54:46,995 INFO  [main] Building PeakCurve Mass-RT KD tree
2022-08-13 01:54:48,623 INFO  [main] No of ion clusters:289 (Memory usage:2838MB)
2022-08-13 01:54:48,623 INFO  [main] Writing PeakCluster serialization to file:CPTAC_CCRCC_W_JHU_20190112_LUMOS_C3N-01649_T_1091_1650_PeakCluster.serFS...
2022-08-13 01:54:48,639 INFO  [main] Performing mass defect filter on fragment peaks
2022-08-13 01:54:48,639 INFO  [main] No. of fragment peaks: 605533
2022-08-13 01:54:48,709 INFO  [main] No. of remaining fragment peaks: 598060
2022-08-13 01:54:48,709 INFO  [main] Building precursor-fragment pairs for MS1 features....
2022-08-13 01:55:03,369 INFO  [main] Building precursor-fragment pairs for unfragmented ions....
2022-08-13 01:55:08,390 INFO  [main] ==================================================================================
2022-08-13 01:55:08,390 INFO  [main] Processing DIA MS2 (mz range):1001.0_1092.0( 2/30 )
2022-08-13 01:55:08,533 INFO  [main] Processing all scans to detect possible m/z peak curves and
2022-08-13 01:55:08,533 INFO  [main] Smoothing detected signals......
2022-08-13 01:55:12,063 INFO  [main] 740469 Peak curves found (Memory usage:2666MB)
2022-08-13 01:55:12,066 INFO  [main] Grouping isotopic peak curves........
2022-08-13 01:55:12,066 INFO  [main] Building PeakCurve Mass-RT KD tree
2022-08-13 01:55:14,259 INFO  [main] No of ion clusters:1641 (Memory usage:2754MB)
2022-08-13 01:55:14,259 INFO  [main] Writing PeakCluster serialization to file:CPTAC_CCRCC_W_JHU_20190112_LUMOS_C3N-01649_T_1001_1092_PeakCluster.serFS...
2022-08-13 01:55:14,303 INFO  [main] Performing mass defect filter on fragment peaks
2022-08-13 01:55:14,303 INFO  [main] No. of fragment peaks: 749195
2022-08-13 01:55:14,373 INFO  [main] No. of remaining fragment peaks: 737406
2022-08-13 01:55:14,373 INFO  [main] Building precursor-fragment pairs for MS1 features....
2022-08-13 01:55:30,746 INFO  [main] Building precursor-fragment pairs for unfragmented ions....
2022-08-13 01:55:39,374 INFO  [main] ==================================================================================
2022-08-13 01:55:39,375 INFO  [main] Processing DIA MS2 (mz range):938.0_1002.0( 3/30 )
2022-08-13 01:55:39,496 INFO  [main] Processing all scans to detect possible m/z peak curves and
2022-08-13 01:55:39,496 INFO  [main] Smoothing detected signals......
2022-08-13 01:55:42,006 INFO  [main] 618063 Peak curves found (Memory usage:2633MB)
2022-08-13 01:55:42,008 INFO  [main] Grouping isotopic peak curves........
2022-08-13 01:55:42,008 INFO  [main] Building PeakCurve Mass-RT KD tree
2022-08-13 01:55:43,516 INFO  [main] No of ion clusters:1247 (Memory usage:2709MB)
2022-08-13 01:55:43,517 INFO  [main] Writing PeakCluster serialization to file:CPTAC_CCRCC_W_JHU_20190112_LUMOS_C3N-01649_T_938_1002_PeakCluster.serFS...
2022-08-13 01:55:43,564 INFO  [main] Performing mass defect filter on fragment peaks
2022-08-13 01:55:43,564 INFO  [main] No. of fragment peaks: 622930
2022-08-13 01:55:43,617 INFO  [main] No. of remaining fragment peaks: 611525
2022-08-13 01:55:43,617 INFO  [main] Building precursor-fragment pairs for MS1 features....
2022-08-13 01:55:54,887 INFO  [main] Building precursor-fragment pairs for unfragmented ions....
2022-08-13 01:56:01,031 INFO  [main] ==================================================================================
2022-08-13 01:56:01,032 INFO  [main] Processing DIA MS2 (mz range):888.0_939.0( 4/30 )
2022-08-13 01:56:01,142 INFO  [main] Processing all scans to detect possible m/z peak curves and
2022-08-13 01:56:01,143 INFO  [main] Smoothing detected signals......
2022-08-13 01:56:03,733 INFO  [main] 553739 Peak curves found (Memory usage:2621MB)
2022-08-13 01:56:03,738 INFO  [main] Grouping isotopic peak curves........
2022-08-13 01:56:03,738 INFO  [main] Building PeakCurve Mass-RT KD tree
2022-08-13 01:56:05,277 INFO  [main] No of ion clusters:1121 (Memory usage:2689MB)
2022-08-13 01:56:05,277 INFO  [main] Writing PeakCluster serialization to file:CPTAC_CCRCC_W_JHU_20190112_LUMOS_C3N-01649_T_888_939_PeakCluster.serFS...
2022-08-13 01:56:05,303 INFO  [main] Performing mass defect filter on fragment peaks
2022-08-13 01:56:05,304 INFO  [main] No. of fragment peaks: 557186
2022-08-13 01:56:05,351 INFO  [main] No. of remaining fragment peaks: 546621
2022-08-13 01:56:05,351 INFO  [main] Building precursor-fragment pairs for MS1 features....
2022-08-13 01:56:14,687 INFO  [main] Building precursor-fragment pairs for unfragmented ions....
2022-08-13 01:56:19,517 INFO  [main] ==================================================================================
2022-08-13 01:56:19,517 INFO  [main] Processing DIA MS2 (mz range):847.0_889.0( 5/30 )
2022-08-13 01:56:19,578 INFO  [main] Processing all scans to detect possible m/z peak curves and
2022-08-13 01:56:19,578 INFO  [main] Smoothing detected signals......
2022-08-13 01:56:22,684 INFO  [main] 699158 Peak curves found (Memory usage:2732MB)
2022-08-13 01:56:22,686 INFO  [main] Grouping isotopic peak curves........
2022-08-13 01:56:22,686 INFO  [main] Building PeakCurve Mass-RT KD tree
2022-08-13 01:56:24,504 INFO  [main] No of ion clusters:1186 (Memory usage:2814MB)
2022-08-13 01:56:24,504 INFO  [main] Writing PeakCluster serialization to file:CPTAC_CCRCC_W_JHU_20190112_LUMOS_C3N-01649_T_847_889_PeakCluster.serFS...
2022-08-13 01:56:24,558 INFO  [main] Performing mass defect filter on fragment peaks
2022-08-13 01:56:24,558 INFO  [main] No. of fragment peaks: 707407
2022-08-13 01:56:24,632 INFO  [main] No. of remaining fragment peaks: 695041
2022-08-13 01:56:24,632 INFO  [main] Building precursor-fragment pairs for MS1 features....
2022-08-13 01:56:40,157 INFO  [main] Building precursor-fragment pairs for unfragmented ions....
2022-08-13 01:56:47,511 INFO  [main] ==================================================================================
2022-08-13 01:56:47,511 INFO  [main] Processing DIA MS2 (mz range):814.0_848.0( 6/30 )
2022-08-13 01:56:47,596 INFO  [main] Processing all scans to detect possible m/z peak curves and
2022-08-13 01:56:47,596 INFO  [main] Smoothing detected signals......
2022-08-13 01:56:50,426 INFO  [main] 630707 Peak curves found (Memory usage:2723MB)
2022-08-13 01:56:50,428 INFO  [main] Grouping isotopic peak curves........
2022-08-13 01:56:50,428 INFO  [main] Building PeakCurve Mass-RT KD tree
2022-08-13 01:56:52,039 INFO  [main] No of ion clusters:991 (Memory usage:2800MB)
2022-08-13 01:56:52,039 INFO  [main] Writing PeakCluster serialization to file:CPTAC_CCRCC_W_JHU_20190112_LUMOS_C3N-01649_T_814_848_PeakCluster.serFS...
2022-08-13 01:56:52,059 INFO  [main] Performing mass defect filter on fragment peaks
2022-08-13 01:56:52,059 INFO  [main] No. of fragment peaks: 636354
2022-08-13 01:56:52,109 INFO  [main] No. of remaining fragment peaks: 625557
2022-08-13 01:56:52,110 INFO  [main] Building precursor-fragment pairs for MS1 features....
2022-08-13 01:57:04,286 INFO  [main] Building precursor-fragment pairs for unfragmented ions....
2022-08-13 01:57:10,694 INFO  [main] ==================================================================================
2022-08-13 01:57:10,694 INFO  [main] Processing DIA MS2 (mz range):784.0_815.0( 7/30 )
2022-08-13 01:57:10,753 INFO  [main] Processing all scans to detect possible m/z peak curves and
2022-08-13 01:57:10,753 INFO  [main] Smoothing detected signals......
2022-08-13 01:57:12,812 INFO  [main] 619779 Peak curves found (Memory usage:2740MB)
2022-08-13 01:57:12,814 INFO  [main] Grouping isotopic peak curves........
2022-08-13 01:57:12,814 INFO  [main] Building PeakCurve Mass-RT KD tree
2022-08-13 01:57:14,397 INFO  [main] No of ion clusters:969 (Memory usage:2816MB)
2022-08-13 01:57:14,397 INFO  [main] Writing PeakCluster serialization to file:CPTAC_CCRCC_W_JHU_20190112_LUMOS_C3N-01649_T_784_815_PeakCluster.serFS...
2022-08-13 01:57:14,414 INFO  [main] Performing mass defect filter on fragment peaks
2022-08-13 01:57:14,414 INFO  [main] No. of fragment peaks: 624670
2022-08-13 01:57:14,467 INFO  [main] No. of remaining fragment peaks: 615269
2022-08-13 01:57:14,468 INFO  [main] Building precursor-fragment pairs for MS1 features....
2022-08-13 01:57:25,269 INFO  [main] Building precursor-fragment pairs for unfragmented ions....
2022-08-13 01:57:29,870 INFO  [main] ==================================================================================
2022-08-13 01:57:29,870 INFO  [main] Processing DIA MS2 (mz range):757.0_785.0( 8/30 )
2022-08-13 01:57:29,981 INFO  [main] Processing all scans to detect possible m/z peak curves and
2022-08-13 01:57:29,982 INFO  [main] Smoothing detected signals......
2022-08-13 01:57:32,318 INFO  [main] 526878 Peak curves found (Memory usage:2711MB)
2022-08-13 01:57:32,320 INFO  [main] Grouping isotopic peak curves........
2022-08-13 01:57:32,320 INFO  [main] Building PeakCurve Mass-RT KD tree
2022-08-13 01:57:33,690 INFO  [main] No of ion clusters:783 (Memory usage:2772MB)
2022-08-13 01:57:33,690 INFO  [main] Writing PeakCluster serialization to file:CPTAC_CCRCC_W_JHU_20190112_LUMOS_C3N-01649_T_757_785_PeakCluster.serFS...
2022-08-13 01:57:33,709 INFO  [main] Performing mass defect filter on fragment peaks
2022-08-13 01:57:33,709 INFO  [main] No. of fragment peaks: 532185
2022-08-13 01:57:33,756 INFO  [main] No. of remaining fragment peaks: 523368
2022-08-13 01:57:33,756 INFO  [main] Building precursor-fragment pairs for MS1 features....
2022-08-13 01:57:41,502 INFO  [main] Building precursor-fragment pairs for unfragmented ions....
2022-08-13 01:57:45,050 INFO  [main] ==================================================================================
2022-08-13 01:57:45,050 INFO  [main] Processing DIA MS2 (mz range):731.0_758.0( 9/30 )
2022-08-13 01:57:45,111 INFO  [main] Processing all scans to detect possible m/z peak curves and
2022-08-13 01:57:45,111 INFO  [main] Smoothing detected signals......
2022-08-13 01:57:47,999 INFO  [main] 539933 Peak curves found (Memory usage:2741MB)
2022-08-13 01:57:48,001 INFO  [main] Grouping isotopic peak curves........
2022-08-13 01:57:48,001 INFO  [main] Building PeakCurve Mass-RT KD tree
2022-08-13 01:57:49,236 INFO  [main] No of ion clusters:823 (Memory usage:2806MB)
2022-08-13 01:57:49,236 INFO  [main] Writing PeakCluster serialization to file:CPTAC_CCRCC_W_JHU_20190112_LUMOS_C3N-01649_T_731_758_PeakCluster.serFS...
2022-08-13 01:57:49,253 INFO  [main] Performing mass defect filter on fragment peaks
2022-08-13 01:57:49,253 INFO  [main] No. of fragment peaks: 545940
2022-08-13 01:57:49,298 INFO  [main] No. of remaining fragment peaks: 536460
2022-08-13 01:57:49,298 INFO  [main] Building precursor-fragment pairs for MS1 features....
2022-08-13 01:57:56,897 INFO  [main] Building precursor-fragment pairs for unfragmented ions....
2022-08-13 01:58:00,819 INFO  [main] ==================================================================================
2022-08-13 01:58:00,819 INFO  [main] Processing DIA MS2 (mz range):708.0_732.0( 10/30 )
2022-08-13 01:58:00,886 INFO  [main] Processing all scans to detect possible m/z peak curves and
2022-08-13 01:58:00,886 INFO  [main] Smoothing detected signals......
2022-08-13 01:58:04,894 INFO  [main] 756144 Peak curves found (Memory usage:2900MB)
2022-08-13 01:58:04,898 INFO  [main] Grouping isotopic peak curves........
2022-08-13 01:58:04,898 INFO  [main] Building PeakCurve Mass-RT KD tree
2022-08-13 01:58:07,238 INFO  [main] No of ion clusters:1102 (Memory usage:2992MB)
2022-08-13 01:58:07,238 INFO  [main] Writing PeakCluster serialization to file:CPTAC_CCRCC_W_JHU_20190112_LUMOS_C3N-01649_T_708_732_PeakCluster.serFS...
2022-08-13 01:58:07,260 INFO  [main] Performing mass defect filter on fragment peaks
2022-08-13 01:58:07,260 INFO  [main] No. of fragment peaks: 769466
2022-08-13 01:58:07,319 INFO  [main] No. of remaining fragment peaks: 756876
2022-08-13 01:58:07,319 INFO  [main] Building precursor-fragment pairs for MS1 features....
2022-08-13 01:58:24,215 INFO  [main] Building precursor-fragment pairs for unfragmented ions....
2022-08-13 01:58:32,167 INFO  [main] ==================================================================================
2022-08-13 01:58:32,167 INFO  [main] Processing DIA MS2 (mz range):687.0_709.0( 11/30 )
2022-08-13 01:58:32,299 INFO  [main] Processing all scans to detect possible m/z peak curves and
2022-08-13 01:58:32,299 INFO  [main] Smoothing detected signals......
2022-08-13 01:58:36,554 INFO  [main] 739565 Peak curves found (Memory usage:2934MB)
2022-08-13 01:58:36,556 INFO  [main] Grouping isotopic peak curves........
2022-08-13 01:58:36,556 INFO  [main] Building PeakCurve Mass-RT KD tree
2022-08-13 01:58:38,358 INFO  [main] No of ion clusters:1076 (Memory usage:3024MB)
2022-08-13 01:58:38,359 INFO  [main] Writing PeakCluster serialization to file:CPTAC_CCRCC_W_JHU_20190112_LUMOS_C3N-01649_T_687_709_PeakCluster.serFS...
2022-08-13 01:58:38,377 INFO  [main] Performing mass defect filter on fragment peaks
2022-08-13 01:58:38,377 INFO  [main] No. of fragment peaks: 750767
2022-08-13 01:58:38,442 INFO  [main] No. of remaining fragment peaks: 738876
2022-08-13 01:58:38,443 INFO  [main] Building precursor-fragment pairs for MS1 features....
2022-08-13 01:58:52,470 INFO  [main] Building precursor-fragment pairs for unfragmented ions....
2022-08-13 01:58:59,250 INFO  [main] ==================================================================================
2022-08-13 01:58:59,250 INFO  [main] Processing DIA MS2 (mz range):668.0_688.0( 12/30 )
2022-08-13 01:58:59,331 INFO  [main] Processing all scans to detect possible m/z peak curves and
2022-08-13 01:58:59,331 INFO  [main] Smoothing detected signals......
2022-08-13 01:59:02,840 INFO  [main] 697725 Peak curves found (Memory usage:2938MB)
2022-08-13 01:59:02,842 INFO  [main] Grouping isotopic peak curves........
2022-08-13 01:59:02,842 INFO  [main] Building PeakCurve Mass-RT KD tree
2022-08-13 01:59:04,599 INFO  [main] No of ion clusters:952 (Memory usage:3020MB)
2022-08-13 01:59:04,599 INFO  [main] Writing PeakCluster serialization to file:CPTAC_CCRCC_W_JHU_20190112_LUMOS_C3N-01649_T_668_688_PeakCluster.serFS...
2022-08-13 01:59:04,619 INFO  [main] Performing mass defect filter on fragment peaks
2022-08-13 01:59:04,619 INFO  [main] No. of fragment peaks: 709546
2022-08-13 01:59:04,676 INFO  [main] No. of remaining fragment peaks: 697185
2022-08-13 01:59:04,676 INFO  [main] Building precursor-fragment pairs for MS1 features....
2022-08-13 01:59:15,383 INFO  [main] Building precursor-fragment pairs for unfragmented ions....
2022-08-13 01:59:21,000 INFO  [main] ==================================================================================
2022-08-13 01:59:21,000 INFO  [main] Processing DIA MS2 (mz range):649.0_669.0( 13/30 )
2022-08-13 01:59:21,072 INFO  [main] Processing all scans to detect possible m/z peak curves and
2022-08-13 01:59:21,072 INFO  [main] Smoothing detected signals......
2022-08-13 01:59:24,877 INFO  [main] 684842 Peak curves found (Memory usage:2945MB)
2022-08-13 01:59:24,879 INFO  [main] Grouping isotopic peak curves........
2022-08-13 01:59:24,879 INFO  [main] Building PeakCurve Mass-RT KD tree
2022-08-13 01:59:26,375 INFO  [main] No of ion clusters:993 (Memory usage:3027MB)
2022-08-13 01:59:26,375 INFO  [main] Writing PeakCluster serialization to file:CPTAC_CCRCC_W_JHU_20190112_LUMOS_C3N-01649_T_649_669_PeakCluster.serFS...
2022-08-13 01:59:26,398 INFO  [main] Performing mass defect filter on fragment peaks
2022-08-13 01:59:26,398 INFO  [main] No. of fragment peaks: 696268
2022-08-13 01:59:26,466 INFO  [main] No. of remaining fragment peaks: 682465
2022-08-13 01:59:26,466 INFO  [main] Building precursor-fragment pairs for MS1 features....
2022-08-13 01:59:36,866 INFO  [main] Building precursor-fragment pairs for unfragmented ions....
2022-08-13 01:59:42,035 INFO  [main] ==================================================================================
2022-08-13 01:59:42,035 INFO  [main] Processing DIA MS2 (mz range):630.0_650.0( 14/30 )
2022-08-13 01:59:42,184 INFO  [main] Processing all scans to detect possible m/z peak curves and
2022-08-13 01:59:42,184 INFO  [main] Smoothing detected signals......
2022-08-13 01:59:45,546 INFO  [main] 698768 Peak curves found (Memory usage:2984MB)
2022-08-13 01:59:45,549 INFO  [main] Grouping isotopic peak curves........
2022-08-13 01:59:45,549 INFO  [main] Building PeakCurve Mass-RT KD tree
2022-08-13 01:59:47,509 INFO  [main] No of ion clusters:1011 (Memory usage:3067MB)
2022-08-13 01:59:47,509 INFO  [main] Writing PeakCluster serialization to file:CPTAC_CCRCC_W_JHU_20190112_LUMOS_C3N-01649_T_630_650_PeakCluster.serFS...
2022-08-13 01:59:47,541 INFO  [main] Performing mass defect filter on fragment peaks
2022-08-13 01:59:47,541 INFO  [main] No. of fragment peaks: 711608
2022-08-13 01:59:47,616 INFO  [main] No. of remaining fragment peaks: 698644
2022-08-13 01:59:47,617 INFO  [main] Building precursor-fragment pairs for MS1 features....
2022-08-13 01:59:59,931 INFO  [main] Building precursor-fragment pairs for unfragmented ions....
2022-08-13 02:00:06,294 INFO  [main] ==================================================================================
2022-08-13 02:00:06,294 INFO  [main] Processing DIA MS2 (mz range):613.0_631.0( 15/30 )
2022-08-13 02:00:06,357 INFO  [main] Processing all scans to detect possible m/z peak curves and
2022-08-13 02:00:06,357 INFO  [main] Smoothing detected signals......
2022-08-13 02:00:10,525 INFO  [main] 665370 Peak curves found (Memory usage:2990MB)
2022-08-13 02:00:10,530 INFO  [main] Grouping isotopic peak curves........
2022-08-13 02:00:10,530 INFO  [main] Building PeakCurve Mass-RT KD tree
2022-08-13 02:00:12,133 INFO  [main] No of ion clusters:951 (Memory usage:3069MB)
2022-08-13 02:00:12,133 INFO  [main] Writing PeakCluster serialization to file:CPTAC_CCRCC_W_JHU_20190112_LUMOS_C3N-01649_T_613_631_PeakCluster.serFS...
2022-08-13 02:00:12,149 INFO  [main] Performing mass defect filter on fragment peaks
2022-08-13 02:00:12,149 INFO  [main] No. of fragment peaks: 679848
2022-08-13 02:00:12,211 INFO  [main] No. of remaining fragment peaks: 668595
2022-08-13 02:00:12,211 INFO  [main] Building precursor-fragment pairs for MS1 features....
2022-08-13 02:00:21,588 INFO  [main] Building precursor-fragment pairs for unfragmented ions....
2022-08-13 02:00:27,152 INFO  [main] ==================================================================================
2022-08-13 02:00:27,152 INFO  [main] Processing DIA MS2 (mz range):596.0_614.0( 16/30 )
2022-08-13 02:00:27,247 INFO  [main] Processing all scans to detect possible m/z peak curves and
2022-08-13 02:00:27,247 INFO  [main] Smoothing detected signals......
2022-08-13 02:00:31,517 INFO  [main] 673880 Peak curves found (Memory usage:3012MB)
2022-08-13 02:00:31,519 INFO  [main] Grouping isotopic peak curves........
2022-08-13 02:00:31,520 INFO  [main] Building PeakCurve Mass-RT KD tree
2022-08-13 02:00:33,092 INFO  [main] No of ion clusters:1007 (Memory usage:3095MB)
2022-08-13 02:00:33,092 INFO  [main] Writing PeakCluster serialization to file:CPTAC_CCRCC_W_JHU_20190112_LUMOS_C3N-01649_T_596_614_PeakCluster.serFS...
2022-08-13 02:00:33,138 INFO  [main] Performing mass defect filter on fragment peaks
2022-08-13 02:00:33,138 INFO  [main] No. of fragment peaks: 689717
2022-08-13 02:00:33,213 INFO  [main] No. of remaining fragment peaks: 677239
2022-08-13 02:00:33,213 INFO  [main] Building precursor-fragment pairs for MS1 features....
2022-08-13 02:00:42,812 INFO  [main] Building precursor-fragment pairs for unfragmented ions....
2022-08-13 02:00:47,840 INFO  [main] ==================================================================================
2022-08-13 02:00:47,840 INFO  [main] Processing DIA MS2 (mz range):579.0_597.0( 17/30 )
2022-08-13 02:00:47,907 INFO  [main] Processing all scans to detect possible m/z peak curves and
2022-08-13 02:00:47,907 INFO  [main] Smoothing detected signals......
2022-08-13 02:00:51,683 INFO  [main] 655566 Peak curves found (Memory usage:3022MB)
2022-08-13 02:00:51,685 INFO  [main] Grouping isotopic peak curves........
2022-08-13 02:00:51,685 INFO  [main] Building PeakCurve Mass-RT KD tree
2022-08-13 02:00:53,059 INFO  [main] No of ion clusters:1012 (Memory usage:3103MB)
2022-08-13 02:00:53,060 INFO  [main] Writing PeakCluster serialization to file:CPTAC_CCRCC_W_JHU_20190112_LUMOS_C3N-01649_T_579_597_PeakCluster.serFS...
2022-08-13 02:00:53,080 INFO  [main] Performing mass defect filter on fragment peaks
2022-08-13 02:00:53,080 INFO  [main] No. of fragment peaks: 668686
2022-08-13 02:00:53,129 INFO  [main] No. of remaining fragment peaks: 655755
2022-08-13 02:00:53,129 INFO  [main] Building precursor-fragment pairs for MS1 features....
2022-08-13 02:01:00,750 INFO  [main] Building precursor-fragment pairs for unfragmented ions....
2022-08-13 02:01:05,009 INFO  [main] ==================================================================================
2022-08-13 02:01:05,009 INFO  [main] Processing DIA MS2 (mz range):563.0_580.0( 18/30 )
2022-08-13 02:01:05,067 INFO  [main] Processing all scans to detect possible m/z peak curves and
2022-08-13 02:01:05,067 INFO  [main] Smoothing detected signals......
2022-08-13 02:01:08,817 INFO  [main] 637507 Peak curves found (Memory usage:3030MB)
2022-08-13 02:01:08,819 INFO  [main] Grouping isotopic peak curves........
2022-08-13 02:01:08,819 INFO  [main] Building PeakCurve Mass-RT KD tree
2022-08-13 02:01:10,253 INFO  [main] No of ion clusters:919 (Memory usage:3109MB)
2022-08-13 02:01:10,254 INFO  [main] Writing PeakCluster serialization to file:CPTAC_CCRCC_W_JHU_20190112_LUMOS_C3N-01649_T_563_580_PeakCluster.serFS...
2022-08-13 02:01:10,276 INFO  [main] Performing mass defect filter on fragment peaks
2022-08-13 02:01:10,276 INFO  [main] No. of fragment peaks: 649409
2022-08-13 02:01:10,326 INFO  [main] No. of remaining fragment peaks: 636157
2022-08-13 02:01:10,326 INFO  [main] Building precursor-fragment pairs for MS1 features....
2022-08-13 02:01:17,276 INFO  [main] Building precursor-fragment pairs for unfragmented ions....
2022-08-13 02:01:21,360 INFO  [main] ==================================================================================
2022-08-13 02:01:21,360 INFO  [main] Processing DIA MS2 (mz range):548.0_564.0( 19/30 )
2022-08-13 02:01:21,417 INFO  [main] Processing all scans to detect possible m/z peak curves and
2022-08-13 02:01:21,417 INFO  [main] Smoothing detected signals......
2022-08-13 02:01:24,550 INFO  [main] 615444 Peak curves found (Memory usage:3028MB)
2022-08-13 02:01:24,551 INFO  [main] Grouping isotopic peak curves........
2022-08-13 02:01:24,551 INFO  [main] Building PeakCurve Mass-RT KD tree
2022-08-13 02:01:25,891 INFO  [main] No of ion clusters:870 (Memory usage:3103MB)
2022-08-13 02:01:25,891 INFO  [main] Writing PeakCluster serialization to file:CPTAC_CCRCC_W_JHU_20190112_LUMOS_C3N-01649_T_548_564_PeakCluster.serFS...
2022-08-13 02:01:25,910 INFO  [main] Performing mass defect filter on fragment peaks
2022-08-13 02:01:25,910 INFO  [main] No. of fragment peaks: 627635
2022-08-13 02:01:25,956 INFO  [main] No. of remaining fragment peaks: 615221
2022-08-13 02:01:25,957 INFO  [main] Building precursor-fragment pairs for MS1 features....
2022-08-13 02:01:32,841 INFO  [main] Building precursor-fragment pairs for unfragmented ions....
2022-08-13 02:01:36,582 INFO  [main] ==================================================================================
2022-08-13 02:01:36,583 INFO  [main] Processing DIA MS2 (mz range):532.0_549.0( 20/30 )
2022-08-13 02:01:36,645 INFO  [main] Processing all scans to detect possible m/z peak curves and
2022-08-13 02:01:36,645 INFO  [main] Smoothing detected signals......
2022-08-13 02:01:40,469 INFO  [main] 626917 Peak curves found (Memory usage:3057MB)
2022-08-13 02:01:40,471 INFO  [main] Grouping isotopic peak curves........
2022-08-13 02:01:40,471 INFO  [main] Building PeakCurve Mass-RT KD tree
2022-08-13 02:01:41,857 INFO  [main] No of ion clusters:974 (Memory usage:3132MB)
2022-08-13 02:01:41,857 INFO  [main] Writing PeakCluster serialization to file:CPTAC_CCRCC_W_JHU_20190112_LUMOS_C3N-01649_T_532_549_PeakCluster.serFS...
2022-08-13 02:01:41,891 INFO  [main] Performing mass defect filter on fragment peaks
2022-08-13 02:01:41,891 INFO  [main] No. of fragment peaks: 639823
2022-08-13 02:01:41,937 INFO  [main] No. of remaining fragment peaks: 623748
2022-08-13 02:01:41,937 INFO  [main] Building precursor-fragment pairs for MS1 features....
2022-08-13 02:01:49,502 INFO  [main] Building precursor-fragment pairs for unfragmented ions....
2022-08-13 02:01:53,789 INFO  [main] ==================================================================================
2022-08-13 02:01:53,789 INFO  [main] Processing DIA MS2 (mz range):516.0_533.0( 21/30 )
2022-08-13 02:01:53,857 INFO  [main] Processing all scans to detect possible m/z peak curves and
2022-08-13 02:01:53,857 INFO  [main] Smoothing detected signals......
2022-08-13 02:01:57,844 INFO  [main] 633460 Peak curves found (Memory usage:3071MB)
2022-08-13 02:01:57,846 INFO  [main] Grouping isotopic peak curves........
2022-08-13 02:01:57,846 INFO  [main] Building PeakCurve Mass-RT KD tree
2022-08-13 02:01:59,599 INFO  [main] No of ion clusters:944 (Memory usage:3147MB)
2022-08-13 02:01:59,600 INFO  [main] Writing PeakCluster serialization to file:CPTAC_CCRCC_W_JHU_20190112_LUMOS_C3N-01649_T_516_533_PeakCluster.serFS...
2022-08-13 02:01:59,620 INFO  [main] Performing mass defect filter on fragment peaks
2022-08-13 02:01:59,620 INFO  [main] No. of fragment peaks: 648129
2022-08-13 02:01:59,676 INFO  [main] No. of remaining fragment peaks: 628330
2022-08-13 02:01:59,676 INFO  [main] Building precursor-fragment pairs for MS1 features....
2022-08-13 02:02:07,690 INFO  [main] Building precursor-fragment pairs for unfragmented ions....
2022-08-13 02:02:12,403 INFO  [main] ==================================================================================
2022-08-13 02:02:12,403 INFO  [main] Processing DIA MS2 (mz range):500.0_517.0( 22/30 )
2022-08-13 02:02:12,490 INFO  [main] Processing all scans to detect possible m/z peak curves and
2022-08-13 02:02:12,490 INFO  [main] Smoothing detected signals......
2022-08-13 02:02:17,246 INFO  [main] 584569 Peak curves found (Memory usage:3060MB)
2022-08-13 02:02:17,249 INFO  [main] Grouping isotopic peak curves........
2022-08-13 02:02:17,249 INFO  [main] Building PeakCurve Mass-RT KD tree
2022-08-13 02:02:18,784 INFO  [main] No of ion clusters:901 (Memory usage:3132MB)
2022-08-13 02:02:18,784 INFO  [main] Writing PeakCluster serialization to file:CPTAC_CCRCC_W_JHU_20190112_LUMOS_C3N-01649_T_500_517_PeakCluster.serFS...
2022-08-13 02:02:18,804 INFO  [main] Performing mass defect filter on fragment peaks
2022-08-13 02:02:18,805 INFO  [main] No. of fragment peaks: 600837
2022-08-13 02:02:18,852 INFO  [main] No. of remaining fragment peaks: 583676
2022-08-13 02:02:18,852 INFO  [main] Building precursor-fragment pairs for MS1 features....
2022-08-13 02:02:27,037 INFO  [main] Building precursor-fragment pairs for unfragmented ions....
2022-08-13 02:02:31,974 INFO  [main] ==================================================================================
2022-08-13 02:02:31,975 INFO  [main] Processing DIA MS2 (mz range):485.0_501.0( 23/30 )
2022-08-13 02:02:32,034 INFO  [main] Processing all scans to detect possible m/z peak curves and
2022-08-13 02:02:32,034 INFO  [main] Smoothing detected signals......
2022-08-13 02:02:36,346 INFO  [main] 554891 Peak curves found (Memory usage:3053MB)
2022-08-13 02:02:36,350 INFO  [main] Grouping isotopic peak curves........
2022-08-13 02:02:36,350 INFO  [main] Building PeakCurve Mass-RT KD tree
2022-08-13 02:02:37,924 INFO  [main] No of ion clusters:780 (Memory usage:3120MB)
2022-08-13 02:02:37,924 INFO  [main] Writing PeakCluster serialization to file:CPTAC_CCRCC_W_JHU_20190112_LUMOS_C3N-01649_T_485_501_PeakCluster.serFS...
2022-08-13 02:02:37,943 INFO  [main] Performing mass defect filter on fragment peaks
2022-08-13 02:02:37,943 INFO  [main] No. of fragment peaks: 567193
2022-08-13 02:02:38,002 INFO  [main] No. of remaining fragment peaks: 552004
2022-08-13 02:02:38,002 INFO  [main] Building precursor-fragment pairs for MS1 features....
2022-08-13 02:02:44,710 INFO  [main] Building precursor-fragment pairs for unfragmented ions....
2022-08-13 02:02:49,337 INFO  [main] ==================================================================================
2022-08-13 02:02:49,337 INFO  [main] Processing DIA MS2 (mz range):469.0_486.0( 24/30 )
2022-08-13 02:02:49,482 INFO  [main] Processing all scans to detect possible m/z peak curves and
2022-08-13 02:02:49,482 INFO  [main] Smoothing detected signals......
2022-08-13 02:02:53,385 INFO  [main] 529762 Peak curves found (Memory usage:3053MB)
2022-08-13 02:02:53,389 INFO  [main] Grouping isotopic peak curves........
2022-08-13 02:02:53,389 INFO  [main] Building PeakCurve Mass-RT KD tree
2022-08-13 02:02:54,748 INFO  [main] No of ion clusters:780 (Memory usage:3119MB)
2022-08-13 02:02:54,749 INFO  [main] Writing PeakCluster serialization to file:CPTAC_CCRCC_W_JHU_20190112_LUMOS_C3N-01649_T_469_486_PeakCluster.serFS...
2022-08-13 02:02:54,766 INFO  [main] Performing mass defect filter on fragment peaks
2022-08-13 02:02:54,766 INFO  [main] No. of fragment peaks: 542614
2022-08-13 02:02:54,808 INFO  [main] No. of remaining fragment peaks: 530247
2022-08-13 02:02:54,808 INFO  [main] Building precursor-fragment pairs for MS1 features....
2022-08-13 02:03:02,822 INFO  [main] Building precursor-fragment pairs for unfragmented ions....
2022-08-13 02:03:06,942 INFO  [main] ==================================================================================
2022-08-13 02:03:06,942 INFO  [main] Processing DIA MS2 (mz range):454.0_470.0( 25/30 )
2022-08-13 02:03:07,132 INFO  [main] Processing all scans to detect possible m/z peak curves and
2022-08-13 02:03:07,132 INFO  [main] Smoothing detected signals......
2022-08-13 02:03:10,396 INFO  [main] 495587 Peak curves found (Memory usage:3050MB)
2022-08-13 02:03:10,399 INFO  [main] Grouping isotopic peak curves........
2022-08-13 02:03:10,399 INFO  [main] Building PeakCurve Mass-RT KD tree
2022-08-13 02:03:11,879 INFO  [main] No of ion clusters:650 (Memory usage:3108MB)
2022-08-13 02:03:11,879 INFO  [main] Writing PeakCluster serialization to file:CPTAC_CCRCC_W_JHU_20190112_LUMOS_C3N-01649_T_454_470_PeakCluster.serFS...
2022-08-13 02:03:11,897 INFO  [main] Performing mass defect filter on fragment peaks
2022-08-13 02:03:11,897 INFO  [main] No. of fragment peaks: 508656
2022-08-13 02:03:11,943 INFO  [main] No. of remaining fragment peaks: 494338
2022-08-13 02:03:11,943 INFO  [main] Building precursor-fragment pairs for MS1 features....
2022-08-13 02:03:18,003 INFO  [main] Building precursor-fragment pairs for unfragmented ions....
2022-08-13 02:03:21,147 INFO  [main] ==================================================================================
2022-08-13 02:03:21,147 INFO  [main] Processing DIA MS2 (mz range):437.0_455.0( 26/30 )
2022-08-13 02:03:21,210 INFO  [main] Processing all scans to detect possible m/z peak curves and
2022-08-13 02:03:21,211 INFO  [main] Smoothing detected signals......
2022-08-13 02:03:26,235 INFO  [main] 494524 Peak curves found (Memory usage:3063MB)
2022-08-13 02:03:26,237 INFO  [main] Grouping isotopic peak curves........
2022-08-13 02:03:26,237 INFO  [main] Building PeakCurve Mass-RT KD tree
2022-08-13 02:03:27,140 INFO  [main] No of ion clusters:615 (Memory usage:3121MB)
2022-08-13 02:03:27,140 INFO  [main] Writing PeakCluster serialization to file:CPTAC_CCRCC_W_JHU_20190112_LUMOS_C3N-01649_T_437_455_PeakCluster.serFS...
2022-08-13 02:03:27,157 INFO  [main] Performing mass defect filter on fragment peaks
2022-08-13 02:03:27,157 INFO  [main] No. of fragment peaks: 507741
2022-08-13 02:03:27,203 INFO  [main] No. of remaining fragment peaks: 491585
2022-08-13 02:03:27,203 INFO  [main] Building precursor-fragment pairs for MS1 features....
2022-08-13 02:03:34,927 INFO  [main] Building precursor-fragment pairs for unfragmented ions....
2022-08-13 02:03:38,343 INFO  [main] ==================================================================================
2022-08-13 02:03:38,343 INFO  [main] Processing DIA MS2 (mz range):420.0_438.0( 27/30 )
2022-08-13 02:03:38,412 INFO  [main] Processing all scans to detect possible m/z peak curves and
2022-08-13 02:03:38,412 INFO  [main] Smoothing detected signals......
2022-08-13 02:03:43,053 INFO  [main] 438840 Peak curves found (Memory usage:3043MB)
2022-08-13 02:03:43,055 INFO  [main] Grouping isotopic peak curves........
2022-08-13 02:03:43,055 INFO  [main] Building PeakCurve Mass-RT KD tree
2022-08-13 02:03:44,189 INFO  [main] No of ion clusters:479 (Memory usage:3098MB)
2022-08-13 02:03:44,190 INFO  [main] Writing PeakCluster serialization to file:CPTAC_CCRCC_W_JHU_20190112_LUMOS_C3N-01649_T_420_438_PeakCluster.serFS...
2022-08-13 02:03:44,200 INFO  [main] Performing mass defect filter on fragment peaks
2022-08-13 02:03:44,200 INFO  [main] No. of fragment peaks: 450782
2022-08-13 02:03:44,235 INFO  [main] No. of remaining fragment peaks: 434245
2022-08-13 02:03:44,235 INFO  [main] Building precursor-fragment pairs for MS1 features....
2022-08-13 02:03:50,339 INFO  [main] Building precursor-fragment pairs for unfragmented ions....
2022-08-13 02:03:53,142 INFO  [main] ==================================================================================
2022-08-13 02:03:53,142 INFO  [main] Processing DIA MS2 (mz range):401.0_421.0( 28/30 )
2022-08-13 02:03:53,294 INFO  [main] Processing all scans to detect possible m/z peak curves and
2022-08-13 02:03:53,294 INFO  [main] Smoothing detected signals......
2022-08-13 02:03:56,547 INFO  [main] 410160 Peak curves found (Memory usage:3034MB)
2022-08-13 02:03:56,549 INFO  [main] Grouping isotopic peak curves........
2022-08-13 02:03:56,549 INFO  [main] Building PeakCurve Mass-RT KD tree
2022-08-13 02:03:57,623 INFO  [main] No of ion clusters:566 (Memory usage:3086MB)
2022-08-13 02:03:57,623 INFO  [main] Writing PeakCluster serialization to file:CPTAC_CCRCC_W_JHU_20190112_LUMOS_C3N-01649_T_401_421_PeakCluster.serFS...
2022-08-13 02:03:57,636 INFO  [main] Performing mass defect filter on fragment peaks
2022-08-13 02:03:57,636 INFO  [main] No. of fragment peaks: 421487
2022-08-13 02:03:57,669 INFO  [main] No. of remaining fragment peaks: 407981
2022-08-13 02:03:57,669 INFO  [main] Building precursor-fragment pairs for MS1 features....
2022-08-13 02:04:04,287 INFO  [main] Building precursor-fragment pairs for unfragmented ions....
2022-08-13 02:04:07,893 INFO  [main] ==================================================================================
2022-08-13 02:04:07,893 INFO  [main] Processing DIA MS2 (mz range):378.0_402.0( 29/30 )
2022-08-13 02:04:07,933 INFO  [main] Processing all scans to detect possible m/z peak curves and
2022-08-13 02:04:07,933 INFO  [main] Smoothing detected signals......
2022-08-13 02:04:11,218 INFO  [main] 362618 Peak curves found (Memory usage:3022MB)
2022-08-13 02:04:11,222 INFO  [main] Grouping isotopic peak curves........
2022-08-13 02:04:11,222 INFO  [main] Building PeakCurve Mass-RT KD tree
2022-08-13 02:04:12,315 INFO  [main] No of ion clusters:523 (Memory usage:3066MB)
2022-08-13 02:04:12,315 INFO  [main] Writing PeakCluster serialization to file:CPTAC_CCRCC_W_JHU_20190112_LUMOS_C3N-01649_T_378_402_PeakCluster.serFS...
2022-08-13 02:04:12,325 INFO  [main] Performing mass defect filter on fragment peaks
2022-08-13 02:04:12,325 INFO  [main] No. of fragment peaks: 371576
2022-08-13 02:04:12,355 INFO  [main] No. of remaining fragment peaks: 361487
2022-08-13 02:04:12,355 INFO  [main] Building precursor-fragment pairs for MS1 features....
2022-08-13 02:04:18,592 INFO  [main] Building precursor-fragment pairs for unfragmented ions....
2022-08-13 02:04:21,819 INFO  [main] ==================================================================================
2022-08-13 02:04:21,819 INFO  [main] Processing DIA MS2 (mz range):350.0_379.0( 30/30 )
2022-08-13 02:04:21,856 INFO  [main] Processing all scans to detect possible m/z peak curves and
2022-08-13 02:04:21,856 INFO  [main] Smoothing detected signals......
2022-08-13 02:04:26,962 INFO  [main] 285157 Peak curves found (Memory usage:2979MB)
2022-08-13 02:04:26,965 INFO  [main] Grouping isotopic peak curves........
2022-08-13 02:04:26,965 INFO  [main] Building PeakCurve Mass-RT KD tree
2022-08-13 02:04:27,629 INFO  [main] No of ion clusters:393 (Memory usage:3017MB)
2022-08-13 02:04:27,629 INFO  [main] Writing PeakCluster serialization to file:CPTAC_CCRCC_W_JHU_20190112_LUMOS_C3N-01649_T_350_379_PeakCluster.serFS...
2022-08-13 02:04:27,640 INFO  [main] Performing mass defect filter on fragment peaks
2022-08-13 02:04:27,640 INFO  [main] No. of fragment peaks: 293333
2022-08-13 02:04:27,662 INFO  [main] No. of remaining fragment peaks: 281989
2022-08-13 02:04:27,662 INFO  [main] Building precursor-fragment pairs for MS1 features....
2022-08-13 02:04:31,873 INFO  [main] Building precursor-fragment pairs for unfragmented ions....
2022-08-13 02:04:33,982 INFO  [main] ==================================================================================
2022-08-13 02:04:59,604 INFO  [main] /storage/yufe/results/msfragger_dia_paper/ccrcc_175/diaumpire/CPTAC_CCRCC_W_JHU_20190112_LUMOS_C3N-01649_T.mzML processed time:0 hour, 11 min, 22 sec
2022-08-13 02:04:59,605 INFO  [main] Job complete
2022-08-13 02:04:59,605 INFO  [main] =================================================================================================
Process 'UmpireSe' finished, exit code: 0
UmpireSe
java -cp /storage/yufe/tools/FragPipe-18.0/fragpipe/lib/fragpipe-18.0.jar com.github.chhh.utils.FileDelete /storage/yufe/results/msfragger_dia_paper/ccrcc_175/diaumpire/CPTAC_CCRCC_W_JHU_20190112_LUMOS_C3N-01649_T_Peak
Process 'UmpireSe' finished, exit code: 0
UmpireSe
java -cp /storage/yufe/tools/FragPipe-18.0/fragpipe/lib/fragpipe-18.0.jar com.github.chhh.utils.FileDelete /storage/yufe/results/msfragger_dia_paper/ccrcc_175/diaumpire/CPTAC_CCRCC_W_JHU_20190112_LUMOS_C3N-01649_T.DIAWindowsFS
Process 'UmpireSe' finished, exit code: 0
UmpireSe
java -cp /storage/yufe/tools/FragPipe-18.0/fragpipe/lib/fragpipe-18.0.jar com.github.chhh.utils.FileDelete /storage/yufe/results/msfragger_dia_paper/ccrcc_175/diaumpire/CPTAC_CCRCC_W_JHU_20190112_LUMOS_C3N-01649_T.RTidxFS
Process 'UmpireSe' finished, exit code: 0
UmpireSe
java -cp /storage/yufe/tools/FragPipe-18.0/fragpipe/lib/fragpipe-18.0.jar com.github.chhh.utils.FileDelete /storage/yufe/results/msfragger_dia_paper/ccrcc_175/diaumpire/CPTAC_CCRCC_W_JHU_20190112_LUMOS_C3N-01649_T.ScanClusterMapping_Q1
Process 'UmpireSe' finished, exit code: 0
UmpireSe
java -cp /storage/yufe/tools/FragPipe-18.0/fragpipe/lib/fragpipe-18.0.jar com.github.chhh.utils.FileDelete /storage/yufe/results/msfragger_dia_paper/ccrcc_175/diaumpire/CPTAC_CCRCC_W_JHU_20190112_LUMOS_C3N-01649_T.ScanClusterMapping_Q2
Process 'UmpireSe' finished, exit code: 0
UmpireSe
java -cp /storage/yufe/tools/FragPipe-18.0/fragpipe/lib/fragpipe-18.0.jar com.github.chhh.utils.FileDelete /storage/yufe/results/msfragger_dia_paper/ccrcc_175/diaumpire/CPTAC_CCRCC_W_JHU_20190112_LUMOS_C3N-01649_T.ScanClusterMapping_Q3
Process 'UmpireSe' finished, exit code: 0
UmpireSe
java -cp /storage/yufe/tools/FragPipe-18.0/fragpipe/lib/fragpipe-18.0.jar com.github.chhh.utils.FileDelete /storage/yufe/results/msfragger_dia_paper/ccrcc_175/diaumpire/CPTAC_CCRCC_W_JHU_20190112_LUMOS_C3N-01649_T.ScanidxFS
Process 'UmpireSe' finished, exit code: 0
UmpireSe
java -cp /storage/yufe/tools/FragPipe-18.0/fragpipe/lib/fragpipe-18.0.jar com.github.chhh.utils.FileDelete /storage/yufe/results/msfragger_dia_paper/ccrcc_175/diaumpire/CPTAC_CCRCC_W_JHU_20190112_LUMOS_C3N-01649_T.ScanPosFS
Process 'UmpireSe' finished, exit code: 0
UmpireSe
java -cp /storage/yufe/tools/FragPipe-18.0/fragpipe/lib/fragpipe-18.0.jar com.github.chhh.utils.FileDelete /storage/yufe/results/msfragger_dia_paper/ccrcc_175/diaumpire/CPTAC_CCRCC_W_JHU_20190112_LUMOS_C3N-01649_T.ScanRTFS
Process 'UmpireSe' finished, exit code: 0
UmpireSe
java -cp /storage/yufe/tools/FragPipe-18.0/fragpipe/lib/fragpipe-18.0.jar com.github.chhh.utils.FileDelete /storage/yufe/results/msfragger_dia_paper/ccrcc_175/diaumpire/CPTAC_CCRCC_W_JHU_20190112_LUMOS_C3N-01649_T_diasetting.ser
Process 'UmpireSe' finished, exit code: 0
UmpireSe
java -cp /storage/yufe/tools/FragPipe-18.0/fragpipe/lib/fragpipe-18.0.jar com.github.chhh.utils.FileDelete /storage/yufe/results/msfragger_dia_paper/ccrcc_175/diaumpire/CPTAC_CCRCC_W_JHU_20190112_LUMOS_C3N-01649_T_params.ser
Process 'UmpireSe' finished, exit code: 0
UmpireSe
java -cp /storage/yufe/tools/FragPipe-18.0/fragpipe/lib/fragpipe-18.0.jar com.github.chhh.utils.FileDelete /storage/yufe/results/msfragger_dia_paper/ccrcc_175/diaumpire/CPTAC_CCRCC_W_JHU_20190112_LUMOS_C3N-01649_T_Q1.mgf
Process 'UmpireSe' finished, exit code: 0
UmpireSe
java -cp /storage/yufe/tools/FragPipe-18.0/fragpipe/lib/fragpipe-18.0.jar com.github.chhh.utils.FileDelete /storage/yufe/results/msfragger_dia_paper/ccrcc_175/diaumpire/CPTAC_CCRCC_W_JHU_20190112_LUMOS_C3N-01649_T_Q2.mgf
Process 'UmpireSe' finished, exit code: 0
UmpireSe
java -cp /storage/yufe/tools/FragPipe-18.0/fragpipe/lib/fragpipe-18.0.jar com.github.chhh.utils.FileDelete /storage/yufe/results/msfragger_dia_paper/ccrcc_175/diaumpire/CPTAC_CCRCC_W_JHU_20190112_LUMOS_C3N-01649_T_Q3.mgf
Process 'UmpireSe' finished, exit code: 0
UmpireSe
java -Xmx256G -Dlibs.thermo.dir=/storage/yufe/tools/MSFragger-3.5/ext/thermo -cp /storage/yufe/tools/FragPipe-18.0/fragpipe/tools/DIA_Umpire_SE-2.2.8.jar:/storage/yufe/tools/FragPipe-18.0/fragpipe/tools/batmass-io-1.25.5.jar dia_umpire_se.DIA_Umpire_SE /storage/yufe/results/msfragger_dia_paper/ccrcc_175/diaumpire/CPTAC_CCRCC_W_JHU_20190112_LUMOS_C3N-01651_NAT.mzML /storage/yufe/results/msfragger_dia_paper/ccrcc_175/diaumpire/umpire-se.params
=================================================================================================
DIA-Umpire signal extraction analysis  (version: v2.2.8)
(c) University of Michigan
WARNING: sun.reflect.Reflection.getCallerClass is not supported. This will impact performance.
2022-08-13 02:05:07,761 INFO  [main] Version: v2.2.8
2022-08-13 02:05:07,763 INFO  [main] Parameter file:/storage/yufe/results/msfragger_dia_paper/ccrcc_175/diaumpire/umpire-se.params
2022-08-13 02:05:07,763 INFO  [main] Spectra file:/storage/yufe/results/msfragger_dia_paper/ccrcc_175/diaumpire/CPTAC_CCRCC_W_JHU_20190112_LUMOS_C3N-01651_NAT.mzML
2022-08-13 02:05:07,765 INFO  [main] 
2022-08-13 02:05:07,765 INFO  [main] ####################################################################################################
2022-08-13 02:05:07,766 INFO  [main] #No of threads
2022-08-13 02:05:07,766 INFO  [main] Thread = 56
2022-08-13 02:05:07,766 INFO  [main] ####################################################################################################
2022-08-13 02:05:07,766 INFO  [main] 
2022-08-13 02:05:07,766 INFO  [main] ## omit Thread
2022-08-13 02:05:07,766 INFO  [main] 
2022-08-13 02:05:07,766 INFO  [main] #Precursor-fragments grouping parameters
2022-08-13 02:05:07,766 INFO  [main] RPmax = 25
2022-08-13 02:05:07,766 INFO  [main] RFmax = 500
2022-08-13 02:05:07,766 INFO  [main] CorrThreshold = 0
2022-08-13 02:05:07,767 INFO  [main] DeltaApex = 0.2
2022-08-13 02:05:07,767 INFO  [main] RTOverlap = 0.3
2022-08-13 02:05:07,767 INFO  [main] 
2022-08-13 02:05:07,767 INFO  [main] #Fragment intensity adjustments
2022-08-13 02:05:07,767 INFO  [main] # change BoostComplementaryIon if later using database search results to build libraries for Skyline/OpenSWATH
2022-08-13 02:05:07,767 INFO  [main] AdjustFragIntensity = true
2022-08-13 02:05:07,767 INFO  [main] BoostComplementaryIon = false
2022-08-13 02:05:07,767 INFO  [main] 
2022-08-13 02:05:07,767 INFO  [main] #Export detected MS1 features (output feature file can be loaded and mapped to RAW data in BatMass)
2022-08-13 02:05:07,767 INFO  [main] ExportPrecursorPeak = false
2022-08-13 02:05:07,768 INFO  [main] 
2022-08-13 02:05:07,768 INFO  [main] Q1 = true
2022-08-13 02:05:07,768 INFO  [main] Q2 = true
2022-08-13 02:05:07,768 INFO  [main] Q3 = true
2022-08-13 02:05:07,768 INFO  [main] 
2022-08-13 02:05:07,768 INFO  [main] #Signal extraction: mass accuracy and resolution
2022-08-13 02:05:07,768 INFO  [main] # resolution parameter matters only for data generated in profile mode
2022-08-13 02:05:07,768 INFO  [main] SE.MS1PPM = 10
2022-08-13 02:05:07,768 INFO  [main] SE.MS2PPM = 20
2022-08-13 02:05:07,768 INFO  [main] SE.Resolution = 60000
2022-08-13 02:05:07,769 INFO  [main] 
2022-08-13 02:05:07,769 INFO  [main] #Signal extraction: signal to noise filter
2022-08-13 02:05:07,769 INFO  [main] SE.SN = 1.1
2022-08-13 02:05:07,769 INFO  [main] SE.MS2SN = 1.1
2022-08-13 02:05:07,769 INFO  [main] 
2022-08-13 02:05:07,769 INFO  [main] #Signal extraction: minimum signal intensity filter
2022-08-13 02:05:07,769 INFO  [main] # for Thermo data, filtering is usually not necessary. Set SE.EstimateBG to false and SE.MinMSIntensity and SE.MinMSMSIntensity to a low value, e.g. 1
2022-08-13 02:05:07,769 INFO  [main] # for older Q Exactive data, or when too many MS1 features are extracted, set SE.EstimateBG to yes (or apply SE.MinMSIntensity and SE.MinMSMSIntensity values based on BatMass visualization)
2022-08-13 02:05:07,769 INFO  [main] SE.EstimateBG = false
2022-08-13 02:05:07,770 INFO  [main] SE.MinMSIntensity = 1
2022-08-13 02:05:07,770 INFO  [main] SE.MinMSMSIntensity = 1
2022-08-13 02:05:07,770 INFO  [main] 
2022-08-13 02:05:07,770 INFO  [main] #Signal extraction: peak curve detection and isotope grouping
2022-08-13 02:05:07,770 INFO  [main] # for older Q Exactive data, or when too many MS1 features are extracted, set SE.NoMissedScan to 1
2022-08-13 02:05:07,770 INFO  [main] SE.NoMissedScan = 1
2022-08-13 02:05:07,770 INFO  [main] SE.MaxCurveRTRange = 2
2022-08-13 02:05:07,770 INFO  [main] SE.RemoveGroupedPeaks = true
2022-08-13 02:05:07,770 INFO  [main] SE.RemoveGroupedPeaksRTOverlap = 0.3
2022-08-13 02:05:07,770 INFO  [main] SE.RemoveGroupedPeaksCorr = 0.3
2022-08-13 02:05:07,771 INFO  [main] SE.MinNoPeakCluster = 2
2022-08-13 02:05:07,771 INFO  [main] SE.MaxNoPeakCluster = 4
2022-08-13 02:05:07,771 INFO  [main] 
2022-08-13 02:05:07,771 INFO  [main] #Signal extraction: filtering of MS1 features
2022-08-13 02:05:07,771 INFO  [main] # if interested in modified peptides, increase MassDefectOffset parameter, or set SE.MassDefectFilter to false
2022-08-13 02:05:07,771 INFO  [main] SE.IsoPattern = 0.3
2022-08-13 02:05:07,771 INFO  [main] SE.MassDefectFilter = true
2022-08-13 02:05:07,771 INFO  [main] SE.MassDefectOffset = 0.1
2022-08-13 02:05:07,771 INFO  [main] 
2022-08-13 02:05:07,772 INFO  [main] #Signal extraction: other
2022-08-13 02:05:07,772 INFO  [main] SE.StartCharge = 1
2022-08-13 02:05:07,772 INFO  [main] SE.EndCharge = 5
2022-08-13 02:05:07,772 INFO  [main] SE.MS2StartCharge = 2
2022-08-13 02:05:07,772 INFO  [main] SE.MS2EndCharge = 5
2022-08-13 02:05:07,772 INFO  [main] SE.MinFrag = 10
2022-08-13 02:05:07,772 INFO  [main] SE.StartRT = 0
2022-08-13 02:05:07,772 INFO  [main] SE.EndRT = 9999
2022-08-13 02:05:07,772 INFO  [main] SE.MinMZ = 200
2022-08-13 02:05:07,772 INFO  [main] SE.MinPrecursorMass = 600
2022-08-13 02:05:07,773 INFO  [main] SE.MaxPrecursorMass = 5000
2022-08-13 02:05:07,773 INFO  [main] 
2022-08-13 02:05:07,773 INFO  [main] 
2022-08-13 02:05:07,773 INFO  [main] #Isolation window setting
2022-08-13 02:05:07,773 INFO  [main] #The current version supports the following window type: SWATH (fixed window size), V_SWATH (variable SWATH window), MSX, MSE, pSMART
2022-08-13 02:05:07,773 INFO  [main] WindowType = SWATH
2022-08-13 02:05:07,773 INFO  [main] 
2022-08-13 02:05:07,773 INFO  [main] #Fix window size (For SWATH)
2022-08-13 02:05:07,773 INFO  [main] # for Thermo data, this will be determined from raw data automatically
2022-08-13 02:05:07,773 INFO  [main] WindowSize = 10
2022-08-13 02:05:07,773 INFO  [main] 
2022-08-13 02:05:07,773 INFO  [main] #Variable SWATH window setting (start m/z, end m/z, separated by Tab)
2022-08-13 02:05:07,773 INFO  [main] # for Thermo data, this will be determined from raw data automatically
2022-08-13 02:05:07,773 INFO  [main] ==window setting begin
2022-08-13 02:05:07,774 INFO  [main] 
2022-08-13 02:05:07,776 INFO  [main] =================================================================================================
2022-08-13 02:05:07,777 INFO  [main] Processing /storage/yufe/results/msfragger_dia_paper/ccrcc_175/diaumpire/CPTAC_CCRCC_W_JHU_20190112_LUMOS_C3N-01651_NAT.mzML....
2022-08-13 02:05:07,779 INFO  [main] Writing DIA setting to file:/storage/yufe/results/msfragger_dia_paper/ccrcc_175/diaumpire/CPTAC_CCRCC_W_JHU_20190112_LUMOS_C3N-01651_NAT_diasetting.ser...
2022-08-13 02:05:07,786 INFO  [main] Writing parameter to file:/storage/yufe/results/msfragger_dia_paper/ccrcc_175/diaumpire/CPTAC_CCRCC_W_JHU_20190112_LUMOS_C3N-01651_NAT_params.ser...
2022-08-13 02:05:07,791 INFO  [main] Module A: Signal extraction
WARNING: An illegal reflective access operation has occurred
WARNING: Illegal reflective access by org.nustaq.serialization.FSTClazzInfo (file:/storage/yufe/tools/FragPipe-18.0/fragpipe/tools/DIA_Umpire_SE-2.2.8.jar) to field java.lang.String.value
WARNING: Please consider reporting this to the maintainers of org.nustaq.serialization.FSTClazzInfo
WARNING: Use --illegal-access=warn to enable warnings of further illegal reflective access operations
WARNING: All illegal access operations will be denied in a future release
2022-08-13 02:05:35,137 INFO  [main] Writing DIA setting to file:/storage/yufe/results/msfragger_dia_paper/ccrcc_175/diaumpire/CPTAC_CCRCC_W_JHU_20190112_LUMOS_C3N-01651_NAT_diasetting.ser...
2022-08-13 02:05:35,501 INFO  [main] Processing MS1 peak detection
2022-08-13 02:05:35,501 INFO  [main] MS1 average cycle time : 3.09334 seconds
2022-08-13 02:05:42,011 INFO  [main] Processing all scans to detect possible m/z peak curves and
2022-08-13 02:05:42,011 INFO  [main] Smoothing detected signals......
2022-08-13 02:05:54,689 INFO  [main] 3138142 Peak curves found (Memory usage:2546MB)
2022-08-13 02:05:54,690 INFO  [main] Inclusion mz values found: 0/0
2022-08-13 02:05:54,690 INFO  [main] Grouping isotopic peak curves........
2022-08-13 02:05:54,691 INFO  [main] Building PeakCurve Mass-RT KD tree
2022-08-13 02:06:06,923 INFO  [main] No of ion clusters:366849 (Memory usage:2669MB)
2022-08-13 02:06:07,132 INFO  [main] Writing PeakCluster serialization to file:CPTAC_CCRCC_W_JHU_20190112_LUMOS_C3N-01651_NAT_PeakCluster.serFS...
2022-08-13 02:06:15,892 INFO  [main] ==================================================================================
2022-08-13 02:06:15,892 INFO  [main] Processing DIA MS2 (mz range):1091.0_1650.0( 1/30 )
2022-08-13 02:06:16,030 INFO  [main] Processing all scans to detect possible m/z peak curves and
2022-08-13 02:06:16,031 INFO  [main] Smoothing detected signals......
2022-08-13 02:06:25,729 INFO  [main] 821423 Peak curves found (Memory usage:3193MB)
2022-08-13 02:06:25,732 INFO  [main] Grouping isotopic peak curves........
2022-08-13 02:06:25,732 INFO  [main] Building PeakCurve Mass-RT KD tree
2022-08-13 02:06:27,764 INFO  [main] No of ion clusters:365 (Memory usage:3296MB)
2022-08-13 02:06:27,764 INFO  [main] Writing PeakCluster serialization to file:CPTAC_CCRCC_W_JHU_20190112_LUMOS_C3N-01651_NAT_1091_1650_PeakCluster.serFS...
2022-08-13 02:06:27,783 INFO  [main] Performing mass defect filter on fragment peaks
2022-08-13 02:06:27,783 INFO  [main] No. of fragment peaks: 865556
2022-08-13 02:06:27,897 INFO  [main] No. of remaining fragment peaks: 851118
2022-08-13 02:06:27,897 INFO  [main] Building precursor-fragment pairs for MS1 features....
2022-08-13 02:07:09,184 INFO  [main] Building precursor-fragment pairs for unfragmented ions....
2022-08-13 02:07:18,451 INFO  [main] ==================================================================================
2022-08-13 02:07:18,451 INFO  [main] Processing DIA MS2 (mz range):1001.0_1092.0( 2/30 )
2022-08-13 02:07:18,637 INFO  [main] Processing all scans to detect possible m/z peak curves and
2022-08-13 02:07:18,637 INFO  [main] Smoothing detected signals......
2022-08-13 02:07:24,649 INFO  [main] 972195 Peak curves found (Memory usage:3135MB)
2022-08-13 02:07:24,652 INFO  [main] Grouping isotopic peak curves........
2022-08-13 02:07:24,652 INFO  [main] Building PeakCurve Mass-RT KD tree
2022-08-13 02:07:27,177 INFO  [main] No of ion clusters:1854 (Memory usage:3251MB)
2022-08-13 02:07:27,178 INFO  [main] Writing PeakCluster serialization to file:CPTAC_CCRCC_W_JHU_20190112_LUMOS_C3N-01651_NAT_1001_1092_PeakCluster.serFS...
2022-08-13 02:07:27,236 INFO  [main] Performing mass defect filter on fragment peaks
2022-08-13 02:07:27,236 INFO  [main] No. of fragment peaks: 995654
2022-08-13 02:07:27,334 INFO  [main] No. of remaining fragment peaks: 979392
2022-08-13 02:07:27,335 INFO  [main] Building precursor-fragment pairs for MS1 features....
2022-08-13 02:08:08,266 INFO  [main] Building precursor-fragment pairs for unfragmented ions....
2022-08-13 02:08:25,037 INFO  [main] ==================================================================================
2022-08-13 02:08:25,037 INFO  [main] Processing DIA MS2 (mz range):938.0_1002.0( 3/30 )
2022-08-13 02:08:25,237 INFO  [main] Processing all scans to detect possible m/z peak curves and
2022-08-13 02:08:25,237 INFO  [main] Smoothing detected signals......
2022-08-13 02:08:30,465 INFO  [main] 898086 Peak curves found (Memory usage:3170MB)
2022-08-13 02:08:30,468 INFO  [main] Grouping isotopic peak curves........
2022-08-13 02:08:30,468 INFO  [main] Building PeakCurve Mass-RT KD tree
2022-08-13 02:08:33,402 INFO  [main] No of ion clusters:1560 (Memory usage:3280MB)
2022-08-13 02:08:33,402 INFO  [main] Writing PeakCluster serialization to file:CPTAC_CCRCC_W_JHU_20190112_LUMOS_C3N-01651_NAT_938_1002_PeakCluster.serFS...
2022-08-13 02:08:33,425 INFO  [main] Performing mass defect filter on fragment peaks
2022-08-13 02:08:33,425 INFO  [main] No. of fragment peaks: 916521
2022-08-13 02:08:33,501 INFO  [main] No. of remaining fragment peaks: 900004
2022-08-13 02:08:33,501 INFO  [main] Building precursor-fragment pairs for MS1 features....
2022-08-13 02:09:08,410 INFO  [main] Building precursor-fragment pairs for unfragmented ions....
2022-08-13 02:09:20,974 INFO  [main] ==================================================================================
2022-08-13 02:09:20,974 INFO  [main] Processing DIA MS2 (mz range):888.0_939.0( 4/30 )
2022-08-13 02:09:21,191 INFO  [main] Processing all scans to detect possible m/z peak curves and
2022-08-13 02:09:21,191 INFO  [main] Smoothing detected signals......
2022-08-13 02:09:26,246 INFO  [main] 838118 Peak curves found (Memory usage:3165MB)
2022-08-13 02:09:26,250 INFO  [main] Grouping isotopic peak curves........
2022-08-13 02:09:26,250 INFO  [main] Building PeakCurve Mass-RT KD tree
2022-08-13 02:09:28,170 INFO  [main] No of ion clusters:1339 (Memory usage:3264MB)
2022-08-13 02:09:28,170 INFO  [main] Writing PeakCluster serialization to file:CPTAC_CCRCC_W_JHU_20190112_LUMOS_C3N-01651_NAT_888_939_PeakCluster.serFS...
2022-08-13 02:09:28,199 INFO  [main] Performing mass defect filter on fragment peaks
2022-08-13 02:09:28,199 INFO  [main] No. of fragment peaks: 851290
2022-08-13 02:09:28,277 INFO  [main] No. of remaining fragment peaks: 839104
2022-08-13 02:09:28,277 INFO  [main] Building precursor-fragment pairs for MS1 features....
2022-08-13 02:09:57,450 INFO  [main] Building precursor-fragment pairs for unfragmented ions....
2022-08-13 02:10:08,645 INFO  [main] ==================================================================================
2022-08-13 02:10:08,645 INFO  [main] Processing DIA MS2 (mz range):847.0_889.0( 5/30 )
2022-08-13 02:10:08,834 INFO  [main] Processing all scans to detect possible m/z peak curves and
2022-08-13 02:10:08,834 INFO  [main] Smoothing detected signals......
2022-08-13 02:10:15,361 INFO  [main] 878446 Peak curves found (Memory usage:3244MB)
2022-08-13 02:10:15,365 INFO  [main] Grouping isotopic peak curves........
2022-08-13 02:10:15,365 INFO  [main] Building PeakCurve Mass-RT KD tree
2022-08-13 02:10:17,865 INFO  [main] No of ion clusters:1257 (Memory usage:3351MB)
2022-08-13 02:10:17,865 INFO  [main] Writing PeakCluster serialization to file:CPTAC_CCRCC_W_JHU_20190112_LUMOS_C3N-01651_NAT_847_889_PeakCluster.serFS...
2022-08-13 02:10:17,889 INFO  [main] Performing mass defect filter on fragment peaks
2022-08-13 02:10:17,889 INFO  [main] No. of fragment peaks: 899384
2022-08-13 02:10:17,975 INFO  [main] No. of remaining fragment peaks: 886586
2022-08-13 02:10:17,976 INFO  [main] Building precursor-fragment pairs for MS1 features....
2022-08-13 02:10:47,686 INFO  [main] Building precursor-fragment pairs for unfragmented ions....
2022-08-13 02:10:59,844 INFO  [main] ==================================================================================
2022-08-13 02:10:59,844 INFO  [main] Processing DIA MS2 (mz range):814.0_848.0( 6/30 )
2022-08-13 02:11:00,045 INFO  [main] Processing all scans to detect possible m/z peak curves and
2022-08-13 02:11:00,045 INFO  [main] Smoothing detected signals......
2022-08-13 02:11:05,184 INFO  [main] 813938 Peak curves found (Memory usage:3254MB)
2022-08-13 02:11:05,186 INFO  [main] Grouping isotopic peak curves........
2022-08-13 02:11:05,186 INFO  [main] Building PeakCurve Mass-RT KD tree
2022-08-13 02:11:07,428 INFO  [main] No of ion clusters:991 (Memory usage:3352MB)
2022-08-13 02:11:07,429 INFO  [main] Writing PeakCluster serialization to file:CPTAC_CCRCC_W_JHU_20190112_LUMOS_C3N-01651_NAT_814_848_PeakCluster.serFS...
2022-08-13 02:11:07,445 INFO  [main] Performing mass defect filter on fragment peaks
2022-08-13 02:11:07,445 INFO  [main] No. of fragment peaks: 829678
2022-08-13 02:11:07,512 INFO  [main] No. of remaining fragment peaks: 818535
2022-08-13 02:11:07,513 INFO  [main] Building precursor-fragment pairs for MS1 features....
2022-08-13 02:11:36,444 INFO  [main] Building precursor-fragment pairs for unfragmented ions....
2022-08-13 02:11:47,022 INFO  [main] ==================================================================================
2022-08-13 02:11:47,022 INFO  [main] Processing DIA MS2 (mz range):784.0_815.0( 7/30 )
2022-08-13 02:11:47,193 INFO  [main] Processing all scans to detect possible m/z peak curves and
2022-08-13 02:11:47,193 INFO  [main] Smoothing detected signals......
2022-08-13 02:11:51,753 INFO  [main] 798318 Peak curves found (Memory usage:3280MB)
2022-08-13 02:11:51,757 INFO  [main] Grouping isotopic peak curves........
2022-08-13 02:11:51,757 INFO  [main] Building PeakCurve Mass-RT KD tree
2022-08-13 02:11:53,831 INFO  [main] No of ion clusters:999 (Memory usage:3375MB)
2022-08-13 02:11:53,831 INFO  [main] Writing PeakCluster serialization to file:CPTAC_CCRCC_W_JHU_20190112_LUMOS_C3N-01651_NAT_784_815_PeakCluster.serFS...
2022-08-13 02:11:53,849 INFO  [main] Performing mass defect filter on fragment peaks
2022-08-13 02:11:53,849 INFO  [main] No. of fragment peaks: 812677
2022-08-13 02:11:53,914 INFO  [main] No. of remaining fragment peaks: 802516
2022-08-13 02:11:53,914 INFO  [main] Building precursor-fragment pairs for MS1 features....
2022-08-13 02:12:16,722 INFO  [main] Building precursor-fragment pairs for unfragmented ions....
2022-08-13 02:12:25,996 INFO  [main] ==================================================================================
2022-08-13 02:12:25,997 INFO  [main] Processing DIA MS2 (mz range):757.0_785.0( 8/30 )
2022-08-13 02:12:26,086 INFO  [main] Processing all scans to detect possible m/z peak curves and
2022-08-13 02:12:26,086 INFO  [main] Smoothing detected signals......
2022-08-13 02:12:30,389 INFO  [main] 723395 Peak curves found (Memory usage:3267MB)
2022-08-13 02:12:30,393 INFO  [main] Grouping isotopic peak curves........
2022-08-13 02:12:30,393 INFO  [main] Building PeakCurve Mass-RT KD tree
2022-08-13 02:12:32,439 INFO  [main] No of ion clusters:863 (Memory usage:3354MB)
2022-08-13 02:12:32,439 INFO  [main] Writing PeakCluster serialization to file:CPTAC_CCRCC_W_JHU_20190112_LUMOS_C3N-01651_NAT_757_785_PeakCluster.serFS...
2022-08-13 02:12:32,456 INFO  [main] Performing mass defect filter on fragment peaks
2022-08-13 02:12:32,456 INFO  [main] No. of fragment peaks: 736373
2022-08-13 02:12:32,535 INFO  [main] No. of remaining fragment peaks: 726395
2022-08-13 02:12:32,535 INFO  [main] Building precursor-fragment pairs for MS1 features....
2022-08-13 02:12:52,302 INFO  [main] Building precursor-fragment pairs for unfragmented ions....
2022-08-13 02:12:59,780 INFO  [main] ==================================================================================
2022-08-13 02:12:59,780 INFO  [main] Processing DIA MS2 (mz range):731.0_758.0( 9/30 )
2022-08-13 02:12:59,951 INFO  [main] Processing all scans to detect possible m/z peak curves and
2022-08-13 02:12:59,951 INFO  [main] Smoothing detected signals......
2022-08-13 02:13:05,016 INFO  [main] 719202 Peak curves found (Memory usage:3301MB)
2022-08-13 02:13:05,026 INFO  [main] Grouping isotopic peak curves........
2022-08-13 02:13:05,026 INFO  [main] Building PeakCurve Mass-RT KD tree
2022-08-13 02:13:06,821 INFO  [main] No of ion clusters:899 (Memory usage:3388MB)
2022-08-13 02:13:06,821 INFO  [main] Writing PeakCluster serialization to file:CPTAC_CCRCC_W_JHU_20190112_LUMOS_C3N-01651_NAT_731_758_PeakCluster.serFS...
2022-08-13 02:13:06,839 INFO  [main] Performing mass defect filter on fragment peaks
2022-08-13 02:13:06,839 INFO  [main] No. of fragment peaks: 733564
2022-08-13 02:13:06,894 INFO  [main] No. of remaining fragment peaks: 722267
2022-08-13 02:13:06,894 INFO  [main] Building precursor-fragment pairs for MS1 features....
2022-08-13 02:13:23,493 INFO  [main] Building precursor-fragment pairs for unfragmented ions....
2022-08-13 02:13:31,075 INFO  [main] ==================================================================================
2022-08-13 02:13:31,075 INFO  [main] Processing DIA MS2 (mz range):708.0_732.0( 10/30 )
2022-08-13 02:13:31,161 INFO  [main] Processing all scans to detect possible m/z peak curves and
2022-08-13 02:13:31,162 INFO  [main] Smoothing detected signals......
2022-08-13 02:13:37,726 INFO  [main] 851438 Peak curves found (Memory usage:3441MB)
2022-08-13 02:13:37,729 INFO  [main] Grouping isotopic peak curves........
2022-08-13 02:13:37,729 INFO  [main] Building PeakCurve Mass-RT KD tree
2022-08-13 02:13:40,125 INFO  [main] No of ion clusters:1126 (Memory usage:3544MB)
2022-08-13 02:13:40,125 INFO  [main] Writing PeakCluster serialization to file:CPTAC_CCRCC_W_JHU_20190112_LUMOS_C3N-01651_NAT_708_732_PeakCluster.serFS...
2022-08-13 02:13:40,147 INFO  [main] Performing mass defect filter on fragment peaks
2022-08-13 02:13:40,147 INFO  [main] No. of fragment peaks: 875726
2022-08-13 02:13:40,215 INFO  [main] No. of remaining fragment peaks: 860208
2022-08-13 02:13:40,215 INFO  [main] Building precursor-fragment pairs for MS1 features....
2022-08-13 02:14:04,850 INFO  [main] Building precursor-fragment pairs for unfragmented ions....
2022-08-13 02:14:14,307 INFO  [main] ==================================================================================
2022-08-13 02:14:14,308 INFO  [main] Processing DIA MS2 (mz range):687.0_709.0( 11/30 )
2022-08-13 02:14:14,523 INFO  [main] Processing all scans to detect possible m/z peak curves and
2022-08-13 02:14:14,523 INFO  [main] Smoothing detected signals......
2022-08-13 02:14:21,164 INFO  [main] 837426 Peak curves found (Memory usage:3486MB)
2022-08-13 02:14:21,166 INFO  [main] Grouping isotopic peak curves........
2022-08-13 02:14:21,167 INFO  [main] Building PeakCurve Mass-RT KD tree
2022-08-13 02:14:23,306 INFO  [main] No of ion clusters:1051 (Memory usage:3586MB)
2022-08-13 02:14:23,306 INFO  [main] Writing PeakCluster serialization to file:CPTAC_CCRCC_W_JHU_20190112_LUMOS_C3N-01651_NAT_687_709_PeakCluster.serFS...
2022-08-13 02:14:23,326 INFO  [main] Performing mass defect filter on fragment peaks
2022-08-13 02:14:23,326 INFO  [main] No. of fragment peaks: 859809
2022-08-13 02:14:23,395 INFO  [main] No. of remaining fragment peaks: 843255
2022-08-13 02:14:23,395 INFO  [main] Building precursor-fragment pairs for MS1 features....
2022-08-13 02:14:44,344 INFO  [main] Building precursor-fragment pairs for unfragmented ions....
2022-08-13 02:14:53,662 INFO  [main] ==================================================================================
2022-08-13 02:14:53,662 INFO  [main] Processing DIA MS2 (mz range):668.0_688.0( 12/30 )
2022-08-13 02:14:53,791 INFO  [main] Processing all scans to detect possible m/z peak curves and
2022-08-13 02:14:53,791 INFO  [main] Smoothing detected signals......
2022-08-13 02:15:00,197 INFO  [main] 806120 Peak curves found (Memory usage:3494MB)
2022-08-13 02:15:00,199 INFO  [main] Grouping isotopic peak curves........
2022-08-13 02:15:00,199 INFO  [main] Building PeakCurve Mass-RT KD tree
2022-08-13 02:15:02,045 INFO  [main] No of ion clusters:1000 (Memory usage:3593MB)
2022-08-13 02:15:02,045 INFO  [main] Writing PeakCluster serialization to file:CPTAC_CCRCC_W_JHU_20190112_LUMOS_C3N-01651_NAT_668_688_PeakCluster.serFS...
2022-08-13 02:15:02,063 INFO  [main] Performing mass defect filter on fragment peaks
2022-08-13 02:15:02,063 INFO  [main] No. of fragment peaks: 827436
2022-08-13 02:15:02,137 INFO  [main] No. of remaining fragment peaks: 810544
2022-08-13 02:15:02,137 INFO  [main] Building precursor-fragment pairs for MS1 features....
2022-08-13 02:15:19,685 INFO  [main] Building precursor-fragment pairs for unfragmented ions....
2022-08-13 02:15:28,063 INFO  [main] ==================================================================================
2022-08-13 02:15:28,063 INFO  [main] Processing DIA MS2 (mz range):649.0_669.0( 13/30 )
2022-08-13 02:15:28,269 INFO  [main] Processing all scans to detect possible m/z peak curves and
2022-08-13 02:15:28,269 INFO  [main] Smoothing detected signals......
2022-08-13 02:15:34,602 INFO  [main] 778254 Peak curves found (Memory usage:3494MB)
2022-08-13 02:15:34,606 INFO  [main] Grouping isotopic peak curves........
2022-08-13 02:15:34,606 INFO  [main] Building PeakCurve Mass-RT KD tree
2022-08-13 02:15:36,439 INFO  [main] No of ion clusters:973 (Memory usage:3589MB)
2022-08-13 02:15:36,440 INFO  [main] Writing PeakCluster serialization to file:CPTAC_CCRCC_W_JHU_20190112_LUMOS_C3N-01651_NAT_649_669_PeakCluster.serFS...
2022-08-13 02:15:36,458 INFO  [main] Performing mass defect filter on fragment peaks
2022-08-13 02:15:36,458 INFO  [main] No. of fragment peaks: 799680
2022-08-13 02:15:36,539 INFO  [main] No. of remaining fragment peaks: 782610
2022-08-13 02:15:36,539 INFO  [main] Building precursor-fragment pairs for MS1 features....
2022-08-13 02:15:53,740 INFO  [main] Building precursor-fragment pairs for unfragmented ions....
2022-08-13 02:16:00,865 INFO  [main] ==================================================================================
2022-08-13 02:16:00,865 INFO  [main] Processing DIA MS2 (mz range):630.0_650.0( 14/30 )
2022-08-13 02:16:00,946 INFO  [main] Processing all scans to detect possible m/z peak curves and
2022-08-13 02:16:00,947 INFO  [main] Smoothing detected signals......
2022-08-13 02:16:06,510 INFO  [main] 780706 Peak curves found (Memory usage:3530MB)
2022-08-13 02:16:06,512 INFO  [main] Grouping isotopic peak curves........
2022-08-13 02:16:06,512 INFO  [main] Building PeakCurve Mass-RT KD tree
2022-08-13 02:16:08,411 INFO  [main] No of ion clusters:1042 (Memory usage:3623MB)
2022-08-13 02:16:08,411 INFO  [main] Writing PeakCluster serialization to file:CPTAC_CCRCC_W_JHU_20190112_LUMOS_C3N-01651_NAT_630_650_PeakCluster.serFS...
2022-08-13 02:16:08,431 INFO  [main] Performing mass defect filter on fragment peaks
2022-08-13 02:16:08,431 INFO  [main] No. of fragment peaks: 802534
2022-08-13 02:16:08,501 INFO  [main] No. of remaining fragment peaks: 787343
2022-08-13 02:16:08,501 INFO  [main] Building precursor-fragment pairs for MS1 features....
2022-08-13 02:16:25,889 INFO  [main] Building precursor-fragment pairs for unfragmented ions....
2022-08-13 02:16:34,098 INFO  [main] ==================================================================================
2022-08-13 02:16:34,098 INFO  [main] Processing DIA MS2 (mz range):613.0_631.0( 15/30 )
2022-08-13 02:16:34,214 INFO  [main] Processing all scans to detect possible m/z peak curves and
2022-08-13 02:16:34,214 INFO  [main] Smoothing detected signals......
2022-08-13 02:16:41,135 INFO  [main] 740747 Peak curves found (Memory usage:3536MB)
2022-08-13 02:16:41,139 INFO  [main] Grouping isotopic peak curves........
2022-08-13 02:16:41,139 INFO  [main] Building PeakCurve Mass-RT KD tree
2022-08-13 02:16:43,194 INFO  [main] No of ion clusters:984 (Memory usage:3624MB)
2022-08-13 02:16:43,194 INFO  [main] Writing PeakCluster serialization to file:CPTAC_CCRCC_W_JHU_20190112_LUMOS_C3N-01651_NAT_613_631_PeakCluster.serFS...
2022-08-13 02:16:43,234 INFO  [main] Performing mass defect filter on fragment peaks
2022-08-13 02:16:43,234 INFO  [main] No. of fragment peaks: 766403
2022-08-13 02:16:43,292 INFO  [main] No. of remaining fragment peaks: 751921
2022-08-13 02:16:43,292 INFO  [main] Building precursor-fragment pairs for MS1 features....
2022-08-13 02:16:57,103 INFO  [main] Building precursor-fragment pairs for unfragmented ions....
2022-08-13 02:17:03,811 INFO  [main] ==================================================================================
2022-08-13 02:17:03,812 INFO  [main] Processing DIA MS2 (mz range):596.0_614.0( 16/30 )
2022-08-13 02:17:03,895 INFO  [main] Processing all scans to detect possible m/z peak curves and
2022-08-13 02:17:03,895 INFO  [main] Smoothing detected signals......
2022-08-13 02:17:10,151 INFO  [main] 741870 Peak curves found (Memory usage:3563MB)
2022-08-13 02:17:10,153 INFO  [main] Grouping isotopic peak curves........
2022-08-13 02:17:10,153 INFO  [main] Building PeakCurve Mass-RT KD tree
2022-08-13 02:17:11,952 INFO  [main] No of ion clusters:1024 (Memory usage:3653MB)
2022-08-13 02:17:11,952 INFO  [main] Writing PeakCluster serialization to file:CPTAC_CCRCC_W_JHU_20190112_LUMOS_C3N-01651_NAT_596_614_PeakCluster.serFS...
2022-08-13 02:17:11,969 INFO  [main] Performing mass defect filter on fragment peaks
2022-08-13 02:17:11,969 INFO  [main] No. of fragment peaks: 764851
2022-08-13 02:17:12,032 INFO  [main] No. of remaining fragment peaks: 748764
2022-08-13 02:17:12,032 INFO  [main] Building precursor-fragment pairs for MS1 features....
2022-08-13 02:17:24,922 INFO  [main] Building precursor-fragment pairs for unfragmented ions....
2022-08-13 02:17:31,986 INFO  [main] ==================================================================================
2022-08-13 02:17:31,986 INFO  [main] Processing DIA MS2 (mz range):579.0_597.0( 17/30 )
2022-08-13 02:17:32,162 INFO  [main] Processing all scans to detect possible m/z peak curves and
2022-08-13 02:17:32,163 INFO  [main] Smoothing detected signals......
2022-08-13 02:17:37,569 INFO  [main] 723686 Peak curves found (Memory usage:3567MB)
2022-08-13 02:17:37,572 INFO  [main] Grouping isotopic peak curves........
2022-08-13 02:17:37,572 INFO  [main] Building PeakCurve Mass-RT KD tree
2022-08-13 02:17:39,466 INFO  [main] No of ion clusters:1059 (Memory usage:3657MB)
2022-08-13 02:17:39,466 INFO  [main] Writing PeakCluster serialization to file:CPTAC_CCRCC_W_JHU_20190112_LUMOS_C3N-01651_NAT_579_597_PeakCluster.serFS...
2022-08-13 02:17:39,492 INFO  [main] Performing mass defect filter on fragment peaks
2022-08-13 02:17:39,492 INFO  [main] No. of fragment peaks: 744741
2022-08-13 02:17:39,549 INFO  [main] No. of remaining fragment peaks: 727704
2022-08-13 02:17:39,549 INFO  [main] Building precursor-fragment pairs for MS1 features....
2022-08-13 02:17:50,341 INFO  [main] Building precursor-fragment pairs for unfragmented ions....
2022-08-13 02:17:56,177 INFO  [main] ==================================================================================
2022-08-13 02:17:56,177 INFO  [main] Processing DIA MS2 (mz range):563.0_580.0( 18/30 )
2022-08-13 02:17:56,349 INFO  [main] Processing all scans to detect possible m/z peak curves and
2022-08-13 02:17:56,350 INFO  [main] Smoothing detected signals......
2022-08-13 02:18:01,961 INFO  [main] 708532 Peak curves found (Memory usage:3580MB)
2022-08-13 02:18:01,965 INFO  [main] Grouping isotopic peak curves........
2022-08-13 02:18:01,965 INFO  [main] Building PeakCurve Mass-RT KD tree
2022-08-13 02:18:03,738 INFO  [main] No of ion clusters:961 (Memory usage:3668MB)
2022-08-13 02:18:03,738 INFO  [main] Writing PeakCluster serialization to file:CPTAC_CCRCC_W_JHU_20190112_LUMOS_C3N-01651_NAT_563_580_PeakCluster.serFS...
2022-08-13 02:18:03,769 INFO  [main] Performing mass defect filter on fragment peaks
2022-08-13 02:18:03,769 INFO  [main] No. of fragment peaks: 728985
2022-08-13 02:18:03,829 INFO  [main] No. of remaining fragment peaks: 711267
2022-08-13 02:18:03,829 INFO  [main] Building precursor-fragment pairs for MS1 features....
2022-08-13 02:18:13,732 INFO  [main] Building precursor-fragment pairs for unfragmented ions....
2022-08-13 02:18:18,860 INFO  [main] ==================================================================================
2022-08-13 02:18:18,861 INFO  [main] Processing DIA MS2 (mz range):548.0_564.0( 19/30 )
2022-08-13 02:18:18,997 INFO  [main] Processing all scans to detect possible m/z peak curves and
2022-08-13 02:18:18,998 INFO  [main] Smoothing detected signals......
2022-08-13 02:18:25,053 INFO  [main] 676660 Peak curves found (Memory usage:3575MB)
2022-08-13 02:18:25,055 INFO  [main] Grouping isotopic peak curves........
2022-08-13 02:18:25,056 INFO  [main] Building PeakCurve Mass-RT KD tree
2022-08-13 02:18:27,178 INFO  [main] No of ion clusters:927 (Memory usage:3657MB)
2022-08-13 02:18:27,178 INFO  [main] Writing PeakCluster serialization to file:CPTAC_CCRCC_W_JHU_20190112_LUMOS_C3N-01651_NAT_548_564_PeakCluster.serFS...
2022-08-13 02:18:27,193 INFO  [main] Performing mass defect filter on fragment peaks
2022-08-13 02:18:27,193 INFO  [main] No. of fragment peaks: 697527
2022-08-13 02:18:27,251 INFO  [main] No. of remaining fragment peaks: 681857
2022-08-13 02:18:27,252 INFO  [main] Building precursor-fragment pairs for MS1 features....
2022-08-13 02:18:36,865 INFO  [main] Building precursor-fragment pairs for unfragmented ions....
2022-08-13 02:18:42,113 INFO  [main] ==================================================================================
2022-08-13 02:18:42,113 INFO  [main] Processing DIA MS2 (mz range):532.0_549.0( 20/30 )
2022-08-13 02:18:42,273 INFO  [main] Processing all scans to detect possible m/z peak curves and
2022-08-13 02:18:42,274 INFO  [main] Smoothing detected signals......
2022-08-13 02:18:47,812 INFO  [main] 670233 Peak curves found (Memory usage:3591MB)
2022-08-13 02:18:47,815 INFO  [main] Grouping isotopic peak curves........
2022-08-13 02:18:47,815 INFO  [main] Building PeakCurve Mass-RT KD tree
2022-08-13 02:18:49,433 INFO  [main] No of ion clusters:1040 (Memory usage:3674MB)
2022-08-13 02:18:49,433 INFO  [main] Writing PeakCluster serialization to file:CPTAC_CCRCC_W_JHU_20190112_LUMOS_C3N-01651_NAT_532_549_PeakCluster.serFS...
2022-08-13 02:18:49,476 INFO  [main] Performing mass defect filter on fragment peaks
2022-08-13 02:18:49,476 INFO  [main] No. of fragment peaks: 690705
2022-08-13 02:18:49,591 INFO  [main] No. of remaining fragment peaks: 671171
2022-08-13 02:18:49,591 INFO  [main] Building precursor-fragment pairs for MS1 features....
2022-08-13 02:18:59,551 INFO  [main] Building precursor-fragment pairs for unfragmented ions....
2022-08-13 02:19:05,183 INFO  [main] ==================================================================================
2022-08-13 02:19:05,184 INFO  [main] Processing DIA MS2 (mz range):516.0_533.0( 21/30 )
2022-08-13 02:19:05,317 INFO  [main] Processing all scans to detect possible m/z peak curves and
2022-08-13 02:19:05,317 INFO  [main] Smoothing detected signals......
2022-08-13 02:19:11,822 INFO  [main] 664769 Peak curves found (Memory usage:3603MB)
2022-08-13 02:19:11,826 INFO  [main] Grouping isotopic peak curves........
2022-08-13 02:19:11,826 INFO  [main] Building PeakCurve Mass-RT KD tree
2022-08-13 02:19:13,577 INFO  [main] No of ion clusters:975 (Memory usage:3684MB)
2022-08-13 02:19:13,577 INFO  [main] Writing PeakCluster serialization to file:CPTAC_CCRCC_W_JHU_20190112_LUMOS_C3N-01651_NAT_516_533_PeakCluster.serFS...
2022-08-13 02:19:13,594 INFO  [main] Performing mass defect filter on fragment peaks
2022-08-13 02:19:13,594 INFO  [main] No. of fragment peaks: 686946
2022-08-13 02:19:13,647 INFO  [main] No. of remaining fragment peaks: 663779
2022-08-13 02:19:13,647 INFO  [main] Building precursor-fragment pairs for MS1 features....
2022-08-13 02:19:22,993 INFO  [main] Building precursor-fragment pairs for unfragmented ions....
2022-08-13 02:19:28,653 INFO  [main] ==================================================================================
2022-08-13 02:19:28,653 INFO  [main] Processing DIA MS2 (mz range):500.0_517.0( 22/30 )
2022-08-13 02:19:28,835 INFO  [main] Processing all scans to detect possible m/z peak curves and
2022-08-13 02:19:28,835 INFO  [main] Smoothing detected signals......
2022-08-13 02:19:35,047 INFO  [main] 618164 Peak curves found (Memory usage:3596MB)
2022-08-13 02:19:35,049 INFO  [main] Grouping isotopic peak curves........
2022-08-13 02:19:35,049 INFO  [main] Building PeakCurve Mass-RT KD tree
2022-08-13 02:19:36,486 INFO  [main] No of ion clusters:895 (Memory usage:3671MB)
2022-08-13 02:19:36,486 INFO  [main] Writing PeakCluster serialization to file:CPTAC_CCRCC_W_JHU_20190112_LUMOS_C3N-01651_NAT_500_517_PeakCluster.serFS...
2022-08-13 02:19:36,502 INFO  [main] Performing mass defect filter on fragment peaks
2022-08-13 02:19:36,502 INFO  [main] No. of fragment peaks: 641238
2022-08-13 02:19:36,561 INFO  [main] No. of remaining fragment peaks: 619953
2022-08-13 02:19:36,561 INFO  [main] Building precursor-fragment pairs for MS1 features....
2022-08-13 02:19:45,737 INFO  [main] Building precursor-fragment pairs for unfragmented ions....
2022-08-13 02:19:51,346 INFO  [main] ==================================================================================
2022-08-13 02:19:51,346 INFO  [main] Processing DIA MS2 (mz range):485.0_501.0( 23/30 )
2022-08-13 02:19:51,478 INFO  [main] Processing all scans to detect possible m/z peak curves and
2022-08-13 02:19:51,478 INFO  [main] Smoothing detected signals......
2022-08-13 02:19:56,826 INFO  [main] 589005 Peak curves found (Memory usage:3588MB)
2022-08-13 02:19:56,828 INFO  [main] Grouping isotopic peak curves........
2022-08-13 02:19:56,828 INFO  [main] Building PeakCurve Mass-RT KD tree
2022-08-13 02:19:58,279 INFO  [main] No of ion clusters:845 (Memory usage:3661MB)
2022-08-13 02:19:58,280 INFO  [main] Writing PeakCluster serialization to file:CPTAC_CCRCC_W_JHU_20190112_LUMOS_C3N-01651_NAT_485_501_PeakCluster.serFS...
2022-08-13 02:19:58,295 INFO  [main] Performing mass defect filter on fragment peaks
2022-08-13 02:19:58,295 INFO  [main] No. of fragment peaks: 606113
2022-08-13 02:19:58,342 INFO  [main] No. of remaining fragment peaks: 588474
2022-08-13 02:19:58,343 INFO  [main] Building precursor-fragment pairs for MS1 features....
2022-08-13 02:20:07,211 INFO  [main] Building precursor-fragment pairs for unfragmented ions....
2022-08-13 02:20:11,774 INFO  [main] ==================================================================================
2022-08-13 02:20:11,775 INFO  [main] Processing DIA MS2 (mz range):469.0_486.0( 24/30 )
2022-08-13 02:20:11,839 INFO  [main] Processing all scans to detect possible m/z peak curves and
2022-08-13 02:20:11,839 INFO  [main] Smoothing detected signals......
2022-08-13 02:20:16,938 INFO  [main] 560252 Peak curves found (Memory usage:3588MB)
2022-08-13 02:20:16,941 INFO  [main] Grouping isotopic peak curves........
2022-08-13 02:20:16,941 INFO  [main] Building PeakCurve Mass-RT KD tree
2022-08-13 02:20:18,498 INFO  [main] No of ion clusters:795 (Memory usage:3658MB)
2022-08-13 02:20:18,499 INFO  [main] Writing PeakCluster serialization to file:CPTAC_CCRCC_W_JHU_20190112_LUMOS_C3N-01651_NAT_469_486_PeakCluster.serFS...
2022-08-13 02:20:18,512 INFO  [main] Performing mass defect filter on fragment peaks
2022-08-13 02:20:18,512 INFO  [main] No. of fragment peaks: 577338
2022-08-13 02:20:18,557 INFO  [main] No. of remaining fragment peaks: 562046
2022-08-13 02:20:18,557 INFO  [main] Building precursor-fragment pairs for MS1 features....
2022-08-13 02:20:27,322 INFO  [main] Building precursor-fragment pairs for unfragmented ions....
2022-08-13 02:20:31,825 INFO  [main] ==================================================================================
2022-08-13 02:20:31,825 INFO  [main] Processing DIA MS2 (mz range):454.0_470.0( 25/30 )
2022-08-13 02:20:31,887 INFO  [main] Processing all scans to detect possible m/z peak curves and
2022-08-13 02:20:31,887 INFO  [main] Smoothing detected signals......
2022-08-13 02:20:36,436 INFO  [main] 522646 Peak curves found (Memory usage:3571MB)
2022-08-13 02:20:36,439 INFO  [main] Grouping isotopic peak curves........
2022-08-13 02:20:36,439 INFO  [main] Building PeakCurve Mass-RT KD tree
2022-08-13 02:20:37,846 INFO  [main] No of ion clusters:638 (Memory usage:3637MB)
2022-08-13 02:20:37,846 INFO  [main] Writing PeakCluster serialization to file:CPTAC_CCRCC_W_JHU_20190112_LUMOS_C3N-01651_NAT_454_470_PeakCluster.serFS...
2022-08-13 02:20:37,859 INFO  [main] Performing mass defect filter on fragment peaks
2022-08-13 02:20:37,859 INFO  [main] No. of fragment peaks: 538308
2022-08-13 02:20:37,899 INFO  [main] No. of remaining fragment peaks: 521451
2022-08-13 02:20:37,899 INFO  [main] Building precursor-fragment pairs for MS1 features....
2022-08-13 02:20:46,011 INFO  [main] Building precursor-fragment pairs for unfragmented ions....
2022-08-13 02:20:49,757 INFO  [main] ==================================================================================
2022-08-13 02:20:49,757 INFO  [main] Processing DIA MS2 (mz range):437.0_455.0( 26/30 )
2022-08-13 02:20:49,849 INFO  [main] Processing all scans to detect possible m/z peak curves and
2022-08-13 02:20:49,849 INFO  [main] Smoothing detected signals......
2022-08-13 02:20:56,238 INFO  [main] 509878 Peak curves found (Memory usage:3588MB)
2022-08-13 02:20:56,242 INFO  [main] Grouping isotopic peak curves........
2022-08-13 02:20:56,242 INFO  [main] Building PeakCurve Mass-RT KD tree
2022-08-13 02:20:57,146 INFO  [main] No of ion clusters:715 (Memory usage:3650MB)
2022-08-13 02:20:57,147 INFO  [main] Writing PeakCluster serialization to file:CPTAC_CCRCC_W_JHU_20190112_LUMOS_C3N-01651_NAT_437_455_PeakCluster.serFS...
2022-08-13 02:20:57,200 INFO  [main] Performing mass defect filter on fragment peaks
2022-08-13 02:20:57,200 INFO  [main] No. of fragment peaks: 528774
2022-08-13 02:20:57,244 INFO  [main] No. of remaining fragment peaks: 508336
2022-08-13 02:20:57,244 INFO  [main] Building precursor-fragment pairs for MS1 features....
2022-08-13 02:21:06,754 INFO  [main] Building precursor-fragment pairs for unfragmented ions....
2022-08-13 02:21:11,688 INFO  [main] ==================================================================================
2022-08-13 02:21:11,689 INFO  [main] Processing DIA MS2 (mz range):420.0_438.0( 27/30 )
2022-08-13 02:21:11,769 INFO  [main] Processing all scans to detect possible m/z peak curves and
2022-08-13 02:21:11,770 INFO  [main] Smoothing detected signals......
2022-08-13 02:21:17,415 INFO  [main] 458157 Peak curves found (Memory usage:3560MB)
2022-08-13 02:21:17,418 INFO  [main] Grouping isotopic peak curves........
2022-08-13 02:21:17,419 INFO  [main] Building PeakCurve Mass-RT KD tree
2022-08-13 02:21:18,186 INFO  [main] No of ion clusters:531 (Memory usage:3616MB)
2022-08-13 02:21:18,186 INFO  [main] Writing PeakCluster serialization to file:CPTAC_CCRCC_W_JHU_20190112_LUMOS_C3N-01651_NAT_420_438_PeakCluster.serFS...
2022-08-13 02:21:18,219 INFO  [main] Performing mass defect filter on fragment peaks
2022-08-13 02:21:18,219 INFO  [main] No. of fragment peaks: 474213
2022-08-13 02:21:18,259 INFO  [main] No. of remaining fragment peaks: 455389
2022-08-13 02:21:18,259 INFO  [main] Building precursor-fragment pairs for MS1 features....
2022-08-13 02:21:25,388 INFO  [main] Building precursor-fragment pairs for unfragmented ions....
2022-08-13 02:21:28,605 INFO  [main] ==================================================================================
2022-08-13 02:21:28,605 INFO  [main] Processing DIA MS2 (mz range):401.0_421.0( 28/30 )
2022-08-13 02:21:28,654 INFO  [main] Processing all scans to detect possible m/z peak curves and
2022-08-13 02:21:28,655 INFO  [main] Smoothing detected signals......
2022-08-13 02:21:33,915 INFO  [main] 419328 Peak curves found (Memory usage:3550MB)
2022-08-13 02:21:33,918 INFO  [main] Grouping isotopic peak curves........
2022-08-13 02:21:33,918 INFO  [main] Building PeakCurve Mass-RT KD tree
2022-08-13 02:21:34,906 INFO  [main] No of ion clusters:559 (Memory usage:3604MB)
2022-08-13 02:21:34,906 INFO  [main] Writing PeakCluster serialization to file:CPTAC_CCRCC_W_JHU_20190112_LUMOS_C3N-01651_NAT_401_421_PeakCluster.serFS...
2022-08-13 02:21:34,939 INFO  [main] Performing mass defect filter on fragment peaks
2022-08-13 02:21:34,939 INFO  [main] No. of fragment peaks: 433841
2022-08-13 02:21:34,973 INFO  [main] No. of remaining fragment peaks: 418805
2022-08-13 02:21:34,973 INFO  [main] Building precursor-fragment pairs for MS1 features....
2022-08-13 02:21:42,847 INFO  [main] Building precursor-fragment pairs for unfragmented ions....
2022-08-13 02:21:46,508 INFO  [main] ==================================================================================
2022-08-13 02:21:46,508 INFO  [main] Processing DIA MS2 (mz range):378.0_402.0( 29/30 )
2022-08-13 02:21:46,564 INFO  [main] Processing all scans to detect possible m/z peak curves and
2022-08-13 02:21:46,564 INFO  [main] Smoothing detected signals......
2022-08-13 02:21:50,993 INFO  [main] 373465 Peak curves found (Memory usage:3534MB)
2022-08-13 02:21:50,996 INFO  [main] Grouping isotopic peak curves........
2022-08-13 02:21:50,996 INFO  [main] Building PeakCurve Mass-RT KD tree
2022-08-13 02:21:52,200 INFO  [main] No of ion clusters:518 (Memory usage:3582MB)
2022-08-13 02:21:52,201 INFO  [main] Writing PeakCluster serialization to file:CPTAC_CCRCC_W_JHU_20190112_LUMOS_C3N-01651_NAT_378_402_PeakCluster.serFS...
2022-08-13 02:21:52,213 INFO  [main] Performing mass defect filter on fragment peaks
2022-08-13 02:21:52,213 INFO  [main] No. of fragment peaks: 385945
2022-08-13 02:21:52,243 INFO  [main] No. of remaining fragment peaks: 375766
2022-08-13 02:21:52,243 INFO  [main] Building precursor-fragment pairs for MS1 features....
2022-08-13 02:21:59,713 INFO  [main] Building precursor-fragment pairs for unfragmented ions....
2022-08-13 02:22:03,149 INFO  [main] ==================================================================================
2022-08-13 02:22:03,149 INFO  [main] Processing DIA MS2 (mz range):350.0_379.0( 30/30 )
2022-08-13 02:22:03,236 INFO  [main] Processing all scans to detect possible m/z peak curves and
2022-08-13 02:22:03,236 INFO  [main] Smoothing detected signals......
2022-08-13 02:22:08,242 INFO  [main] 302407 Peak curves found (Memory usage:3494MB)
2022-08-13 02:22:08,244 INFO  [main] Grouping isotopic peak curves........
2022-08-13 02:22:08,244 INFO  [main] Building PeakCurve Mass-RT KD tree
2022-08-13 02:22:08,982 INFO  [main] No of ion clusters:417 (Memory usage:3534MB)
2022-08-13 02:22:08,982 INFO  [main] Writing PeakCluster serialization to file:CPTAC_CCRCC_W_JHU_20190112_LUMOS_C3N-01651_NAT_350_379_PeakCluster.serFS...
2022-08-13 02:22:08,995 INFO  [main] Performing mass defect filter on fragment peaks
2022-08-13 02:22:08,995 INFO  [main] No. of fragment peaks: 313563
2022-08-13 02:22:09,020 INFO  [main] No. of remaining fragment peaks: 299540
2022-08-13 02:22:09,020 INFO  [main] Building precursor-fragment pairs for MS1 features....
2022-08-13 02:22:14,981 INFO  [main] Building precursor-fragment pairs for unfragmented ions....
2022-08-13 02:22:17,683 INFO  [main] ==================================================================================
2022-08-13 02:22:51,449 INFO  [main] /storage/yufe/results/msfragger_dia_paper/ccrcc_175/diaumpire/CPTAC_CCRCC_W_JHU_20190112_LUMOS_C3N-01651_NAT.mzML processed time:0 hour, 17 min, 43 sec
2022-08-13 02:22:51,449 INFO  [main] Job complete
2022-08-13 02:22:51,449 INFO  [main] =================================================================================================
Process 'UmpireSe' finished, exit code: 0
UmpireSe
java -cp /storage/yufe/tools/FragPipe-18.0/fragpipe/lib/fragpipe-18.0.jar com.github.chhh.utils.FileDelete /storage/yufe/results/msfragger_dia_paper/ccrcc_175/diaumpire/CPTAC_CCRCC_W_JHU_20190112_LUMOS_C3N-01651_NAT_Peak
Process 'UmpireSe' finished, exit code: 0
UmpireSe
java -cp /storage/yufe/tools/FragPipe-18.0/fragpipe/lib/fragpipe-18.0.jar com.github.chhh.utils.FileDelete /storage/yufe/results/msfragger_dia_paper/ccrcc_175/diaumpire/CPTAC_CCRCC_W_JHU_20190112_LUMOS_C3N-01651_NAT.DIAWindowsFS
Process 'UmpireSe' finished, exit code: 0
UmpireSe
java -cp /storage/yufe/tools/FragPipe-18.0/fragpipe/lib/fragpipe-18.0.jar com.github.chhh.utils.FileDelete /storage/yufe/results/msfragger_dia_paper/ccrcc_175/diaumpire/CPTAC_CCRCC_W_JHU_20190112_LUMOS_C3N-01651_NAT.RTidxFS
Process 'UmpireSe' finished, exit code: 0
UmpireSe
java -cp /storage/yufe/tools/FragPipe-18.0/fragpipe/lib/fragpipe-18.0.jar com.github.chhh.utils.FileDelete /storage/yufe/results/msfragger_dia_paper/ccrcc_175/diaumpire/CPTAC_CCRCC_W_JHU_20190112_LUMOS_C3N-01651_NAT.ScanClusterMapping_Q1
Process 'UmpireSe' finished, exit code: 0
UmpireSe
java -cp /storage/yufe/tools/FragPipe-18.0/fragpipe/lib/fragpipe-18.0.jar com.github.chhh.utils.FileDelete /storage/yufe/results/msfragger_dia_paper/ccrcc_175/diaumpire/CPTAC_CCRCC_W_JHU_20190112_LUMOS_C3N-01651_NAT.ScanClusterMapping_Q2
Process 'UmpireSe' finished, exit code: 0
UmpireSe
java -cp /storage/yufe/tools/FragPipe-18.0/fragpipe/lib/fragpipe-18.0.jar com.github.chhh.utils.FileDelete /storage/yufe/results/msfragger_dia_paper/ccrcc_175/diaumpire/CPTAC_CCRCC_W_JHU_20190112_LUMOS_C3N-01651_NAT.ScanClusterMapping_Q3
Process 'UmpireSe' finished, exit code: 0
UmpireSe
java -cp /storage/yufe/tools/FragPipe-18.0/fragpipe/lib/fragpipe-18.0.jar com.github.chhh.utils.FileDelete /storage/yufe/results/msfragger_dia_paper/ccrcc_175/diaumpire/CPTAC_CCRCC_W_JHU_20190112_LUMOS_C3N-01651_NAT.ScanidxFS
Process 'UmpireSe' finished, exit code: 0
UmpireSe
java -cp /storage/yufe/tools/FragPipe-18.0/fragpipe/lib/fragpipe-18.0.jar com.github.chhh.utils.FileDelete /storage/yufe/results/msfragger_dia_paper/ccrcc_175/diaumpire/CPTAC_CCRCC_W_JHU_20190112_LUMOS_C3N-01651_NAT.ScanPosFS
Process 'UmpireSe' finished, exit code: 0
UmpireSe
java -cp /storage/yufe/tools/FragPipe-18.0/fragpipe/lib/fragpipe-18.0.jar com.github.chhh.utils.FileDelete /storage/yufe/results/msfragger_dia_paper/ccrcc_175/diaumpire/CPTAC_CCRCC_W_JHU_20190112_LUMOS_C3N-01651_NAT.ScanRTFS
Process 'UmpireSe' finished, exit code: 0
UmpireSe
java -cp /storage/yufe/tools/FragPipe-18.0/fragpipe/lib/fragpipe-18.0.jar com.github.chhh.utils.FileDelete /storage/yufe/results/msfragger_dia_paper/ccrcc_175/diaumpire/CPTAC_CCRCC_W_JHU_20190112_LUMOS_C3N-01651_NAT_diasetting.ser
Process 'UmpireSe' finished, exit code: 0
UmpireSe
java -cp /storage/yufe/tools/FragPipe-18.0/fragpipe/lib/fragpipe-18.0.jar com.github.chhh.utils.FileDelete /storage/yufe/results/msfragger_dia_paper/ccrcc_175/diaumpire/CPTAC_CCRCC_W_JHU_20190112_LUMOS_C3N-01651_NAT_params.ser
Process 'UmpireSe' finished, exit code: 0
UmpireSe
java -cp /storage/yufe/tools/FragPipe-18.0/fragpipe/lib/fragpipe-18.0.jar com.github.chhh.utils.FileDelete /storage/yufe/results/msfragger_dia_paper/ccrcc_175/diaumpire/CPTAC_CCRCC_W_JHU_20190112_LUMOS_C3N-01651_NAT_Q1.mgf
Process 'UmpireSe' finished, exit code: 0
UmpireSe
java -cp /storage/yufe/tools/FragPipe-18.0/fragpipe/lib/fragpipe-18.0.jar com.github.chhh.utils.FileDelete /storage/yufe/results/msfragger_dia_paper/ccrcc_175/diaumpire/CPTAC_CCRCC_W_JHU_20190112_LUMOS_C3N-01651_NAT_Q2.mgf
Process 'UmpireSe' finished, exit code: 0
UmpireSe
java -cp /storage/yufe/tools/FragPipe-18.0/fragpipe/lib/fragpipe-18.0.jar com.github.chhh.utils.FileDelete /storage/yufe/results/msfragger_dia_paper/ccrcc_175/diaumpire/CPTAC_CCRCC_W_JHU_20190112_LUMOS_C3N-01651_NAT_Q3.mgf
Process 'UmpireSe' finished, exit code: 0
UmpireSe
java -Xmx256G -Dlibs.thermo.dir=/storage/yufe/tools/MSFragger-3.5/ext/thermo -cp /storage/yufe/tools/FragPipe-18.0/fragpipe/tools/DIA_Umpire_SE-2.2.8.jar:/storage/yufe/tools/FragPipe-18.0/fragpipe/tools/batmass-io-1.25.5.jar dia_umpire_se.DIA_Umpire_SE /storage/yufe/results/msfragger_dia_paper/ccrcc_175/diaumpire/CPTAC_CCRCC_W_JHU_20190112_LUMOS_C3N-01651_T.mzML /storage/yufe/results/msfragger_dia_paper/ccrcc_175/diaumpire/umpire-se.params
=================================================================================================
DIA-Umpire signal extraction analysis  (version: v2.2.8)
(c) University of Michigan
WARNING: sun.reflect.Reflection.getCallerClass is not supported. This will impact performance.
2022-08-13 02:23:03,439 INFO  [main] Version: v2.2.8
2022-08-13 02:23:03,441 INFO  [main] Parameter file:/storage/yufe/results/msfragger_dia_paper/ccrcc_175/diaumpire/umpire-se.params
2022-08-13 02:23:03,441 INFO  [main] Spectra file:/storage/yufe/results/msfragger_dia_paper/ccrcc_175/diaumpire/CPTAC_CCRCC_W_JHU_20190112_LUMOS_C3N-01651_T.mzML
2022-08-13 02:23:03,443 INFO  [main] 
2022-08-13 02:23:03,443 INFO  [main] ####################################################################################################
2022-08-13 02:23:03,443 INFO  [main] #No of threads
2022-08-13 02:23:03,443 INFO  [main] Thread = 56
2022-08-13 02:23:03,443 INFO  [main] ####################################################################################################
2022-08-13 02:23:03,443 INFO  [main] 
2022-08-13 02:23:03,443 INFO  [main] ## omit Thread
2022-08-13 02:23:03,444 INFO  [main] 
2022-08-13 02:23:03,444 INFO  [main] #Precursor-fragments grouping parameters
2022-08-13 02:23:03,444 INFO  [main] RPmax = 25
2022-08-13 02:23:03,444 INFO  [main] RFmax = 500
2022-08-13 02:23:03,444 INFO  [main] CorrThreshold = 0
2022-08-13 02:23:03,444 INFO  [main] DeltaApex = 0.2
2022-08-13 02:23:03,444 INFO  [main] RTOverlap = 0.3
2022-08-13 02:23:03,444 INFO  [main] 
2022-08-13 02:23:03,444 INFO  [main] #Fragment intensity adjustments
2022-08-13 02:23:03,445 INFO  [main] # change BoostComplementaryIon if later using database search results to build libraries for Skyline/OpenSWATH
2022-08-13 02:23:03,445 INFO  [main] AdjustFragIntensity = true
2022-08-13 02:23:03,445 INFO  [main] BoostComplementaryIon = false
2022-08-13 02:23:03,445 INFO  [main] 
2022-08-13 02:23:03,445 INFO  [main] #Export detected MS1 features (output feature file can be loaded and mapped to RAW data in BatMass)
2022-08-13 02:23:03,445 INFO  [main] ExportPrecursorPeak = false
2022-08-13 02:23:03,445 INFO  [main] 
2022-08-13 02:23:03,445 INFO  [main] Q1 = true
2022-08-13 02:23:03,445 INFO  [main] Q2 = true
2022-08-13 02:23:03,445 INFO  [main] Q3 = true
2022-08-13 02:23:03,446 INFO  [main] 
2022-08-13 02:23:03,446 INFO  [main] #Signal extraction: mass accuracy and resolution
2022-08-13 02:23:03,446 INFO  [main] # resolution parameter matters only for data generated in profile mode
2022-08-13 02:23:03,446 INFO  [main] SE.MS1PPM = 10
2022-08-13 02:23:03,446 INFO  [main] SE.MS2PPM = 20
2022-08-13 02:23:03,446 INFO  [main] SE.Resolution = 60000
2022-08-13 02:23:03,446 INFO  [main] 
2022-08-13 02:23:03,446 INFO  [main] #Signal extraction: signal to noise filter
2022-08-13 02:23:03,446 INFO  [main] SE.SN = 1.1
2022-08-13 02:23:03,446 INFO  [main] SE.MS2SN = 1.1
2022-08-13 02:23:03,447 INFO  [main] 
2022-08-13 02:23:03,447 INFO  [main] #Signal extraction: minimum signal intensity filter
2022-08-13 02:23:03,447 INFO  [main] # for Thermo data, filtering is usually not necessary. Set SE.EstimateBG to false and SE.MinMSIntensity and SE.MinMSMSIntensity to a low value, e.g. 1
2022-08-13 02:23:03,447 INFO  [main] # for older Q Exactive data, or when too many MS1 features are extracted, set SE.EstimateBG to yes (or apply SE.MinMSIntensity and SE.MinMSMSIntensity values based on BatMass visualization)
2022-08-13 02:23:03,447 INFO  [main] SE.EstimateBG = false
2022-08-13 02:23:03,447 INFO  [main] SE.MinMSIntensity = 1
2022-08-13 02:23:03,447 INFO  [main] SE.MinMSMSIntensity = 1
2022-08-13 02:23:03,447 INFO  [main] 
2022-08-13 02:23:03,447 INFO  [main] #Signal extraction: peak curve detection and isotope grouping
2022-08-13 02:23:03,448 INFO  [main] # for older Q Exactive data, or when too many MS1 features are extracted, set SE.NoMissedScan to 1
2022-08-13 02:23:03,448 INFO  [main] SE.NoMissedScan = 1
2022-08-13 02:23:03,448 INFO  [main] SE.MaxCurveRTRange = 2
2022-08-13 02:23:03,448 INFO  [main] SE.RemoveGroupedPeaks = true
2022-08-13 02:23:03,448 INFO  [main] SE.RemoveGroupedPeaksRTOverlap = 0.3
2022-08-13 02:23:03,448 INFO  [main] SE.RemoveGroupedPeaksCorr = 0.3
2022-08-13 02:23:03,448 INFO  [main] SE.MinNoPeakCluster = 2
2022-08-13 02:23:03,448 INFO  [main] SE.MaxNoPeakCluster = 4
2022-08-13 02:23:03,448 INFO  [main] 
2022-08-13 02:23:03,448 INFO  [main] #Signal extraction: filtering of MS1 features
2022-08-13 02:23:03,449 INFO  [main] # if interested in modified peptides, increase MassDefectOffset parameter, or set SE.MassDefectFilter to false
2022-08-13 02:23:03,449 INFO  [main] SE.IsoPattern = 0.3
2022-08-13 02:23:03,449 INFO  [main] SE.MassDefectFilter = true
2022-08-13 02:23:03,449 INFO  [main] SE.MassDefectOffset = 0.1
2022-08-13 02:23:03,449 INFO  [main] 
2022-08-13 02:23:03,449 INFO  [main] #Signal extraction: other
2022-08-13 02:23:03,449 INFO  [main] SE.StartCharge = 1
2022-08-13 02:23:03,449 INFO  [main] SE.EndCharge = 5
2022-08-13 02:23:03,450 INFO  [main] SE.MS2StartCharge = 2
2022-08-13 02:23:03,450 INFO  [main] SE.MS2EndCharge = 5
2022-08-13 02:23:03,450 INFO  [main] SE.MinFrag = 10
2022-08-13 02:23:03,450 INFO  [main] SE.StartRT = 0
2022-08-13 02:23:03,450 INFO  [main] SE.EndRT = 9999
2022-08-13 02:23:03,450 INFO  [main] SE.MinMZ = 200
2022-08-13 02:23:03,450 INFO  [main] SE.MinPrecursorMass = 600
2022-08-13 02:23:03,450 INFO  [main] SE.MaxPrecursorMass = 5000
2022-08-13 02:23:03,450 INFO  [main] 
2022-08-13 02:23:03,450 INFO  [main] 
2022-08-13 02:23:03,450 INFO  [main] #Isolation window setting
2022-08-13 02:23:03,450 INFO  [main] #The current version supports the following window type: SWATH (fixed window size), V_SWATH (variable SWATH window), MSX, MSE, pSMART
2022-08-13 02:23:03,451 INFO  [main] WindowType = SWATH
2022-08-13 02:23:03,451 INFO  [main] 
2022-08-13 02:23:03,451 INFO  [main] #Fix window size (For SWATH)
2022-08-13 02:23:03,451 INFO  [main] # for Thermo data, this will be determined from raw data automatically
2022-08-13 02:23:03,451 INFO  [main] WindowSize = 10
2022-08-13 02:23:03,451 INFO  [main] 
2022-08-13 02:23:03,451 INFO  [main] #Variable SWATH window setting (start m/z, end m/z, separated by Tab)
2022-08-13 02:23:03,451 INFO  [main] # for Thermo data, this will be determined from raw data automatically
2022-08-13 02:23:03,451 INFO  [main] ==window setting begin
2022-08-13 02:23:03,451 INFO  [main] 
2022-08-13 02:23:03,455 INFO  [main] =================================================================================================
2022-08-13 02:23:03,455 INFO  [main] Processing /storage/yufe/results/msfragger_dia_paper/ccrcc_175/diaumpire/CPTAC_CCRCC_W_JHU_20190112_LUMOS_C3N-01651_T.mzML....
2022-08-13 02:23:03,458 INFO  [main] Writing DIA setting to file:/storage/yufe/results/msfragger_dia_paper/ccrcc_175/diaumpire/CPTAC_CCRCC_W_JHU_20190112_LUMOS_C3N-01651_T_diasetting.ser...
2022-08-13 02:23:03,466 INFO  [main] Writing parameter to file:/storage/yufe/results/msfragger_dia_paper/ccrcc_175/diaumpire/CPTAC_CCRCC_W_JHU_20190112_LUMOS_C3N-01651_T_params.ser...
2022-08-13 02:23:03,470 INFO  [main] Module A: Signal extraction
WARNING: An illegal reflective access operation has occurred
WARNING: Illegal reflective access by org.nustaq.serialization.FSTClazzInfo (file:/storage/yufe/tools/FragPipe-18.0/fragpipe/tools/DIA_Umpire_SE-2.2.8.jar) to field java.lang.String.value
WARNING: Please consider reporting this to the maintainers of org.nustaq.serialization.FSTClazzInfo
WARNING: Use --illegal-access=warn to enable warnings of further illegal reflective access operations
WARNING: All illegal access operations will be denied in a future release
2022-08-13 02:23:33,585 INFO  [main] Writing DIA setting to file:/storage/yufe/results/msfragger_dia_paper/ccrcc_175/diaumpire/CPTAC_CCRCC_W_JHU_20190112_LUMOS_C3N-01651_T_diasetting.ser...
2022-08-13 02:23:33,974 INFO  [main] Processing MS1 peak detection
2022-08-13 02:23:33,975 INFO  [main] MS1 average cycle time : 3.0795674 seconds
2022-08-13 02:23:41,056 INFO  [main] Processing all scans to detect possible m/z peak curves and
2022-08-13 02:23:41,056 INFO  [main] Smoothing detected signals......
2022-08-13 02:23:55,322 INFO  [main] 3169673 Peak curves found (Memory usage:2584MB)
2022-08-13 02:23:55,323 INFO  [main] Inclusion mz values found: 0/0
2022-08-13 02:23:55,323 INFO  [main] Grouping isotopic peak curves........
2022-08-13 02:23:55,324 INFO  [main] Building PeakCurve Mass-RT KD tree
2022-08-13 02:24:17,895 INFO  [main] No of ion clusters:354205 (Memory usage:2654MB)
2022-08-13 02:24:18,115 INFO  [main] Writing PeakCluster serialization to file:CPTAC_CCRCC_W_JHU_20190112_LUMOS_C3N-01651_T_PeakCluster.serFS...
2022-08-13 02:24:25,185 INFO  [main] ==================================================================================
2022-08-13 02:24:25,186 INFO  [main] Processing DIA MS2 (mz range):1091.0_1650.0( 1/30 )
2022-08-13 02:24:25,318 INFO  [main] Processing all scans to detect possible m/z peak curves and
2022-08-13 02:24:25,319 INFO  [main] Smoothing detected signals......
2022-08-13 02:24:35,721 INFO  [main] 827649 Peak curves found (Memory usage:3206MB)
2022-08-13 02:24:35,723 INFO  [main] Grouping isotopic peak curves........
2022-08-13 02:24:35,723 INFO  [main] Building PeakCurve Mass-RT KD tree
2022-08-13 02:24:38,009 INFO  [main] No of ion clusters:662 (Memory usage:3310MB)
2022-08-13 02:24:38,009 INFO  [main] Writing PeakCluster serialization to file:CPTAC_CCRCC_W_JHU_20190112_LUMOS_C3N-01651_T_1091_1650_PeakCluster.serFS...
2022-08-13 02:24:38,040 INFO  [main] Performing mass defect filter on fragment peaks
2022-08-13 02:24:38,040 INFO  [main] No. of fragment peaks: 869895
2022-08-13 02:24:38,130 INFO  [main] No. of remaining fragment peaks: 859963
2022-08-13 02:24:38,130 INFO  [main] Building precursor-fragment pairs for MS1 features....
2022-08-13 02:25:21,485 INFO  [main] Building precursor-fragment pairs for unfragmented ions....
2022-08-13 02:25:32,296 INFO  [main] ==================================================================================
2022-08-13 02:25:32,296 INFO  [main] Processing DIA MS2 (mz range):1001.0_1092.0( 2/30 )
2022-08-13 02:25:32,491 INFO  [main] Processing all scans to detect possible m/z peak curves and
2022-08-13 02:25:32,491 INFO  [main] Smoothing detected signals......
2022-08-13 02:25:38,975 INFO  [main] 970144 Peak curves found (Memory usage:3138MB)
2022-08-13 02:25:38,977 INFO  [main] Grouping isotopic peak curves........
2022-08-13 02:25:38,978 INFO  [main] Building PeakCurve Mass-RT KD tree
2022-08-13 02:25:41,846 INFO  [main] No of ion clusters:2160 (Memory usage:3256MB)
2022-08-13 02:25:41,847 INFO  [main] Writing PeakCluster serialization to file:CPTAC_CCRCC_W_JHU_20190112_LUMOS_C3N-01651_T_1001_1092_PeakCluster.serFS...
2022-08-13 02:25:41,888 INFO  [main] Performing mass defect filter on fragment peaks
2022-08-13 02:25:41,888 INFO  [main] No. of fragment peaks: 994276
2022-08-13 02:25:41,992 INFO  [main] No. of remaining fragment peaks: 980738
2022-08-13 02:25:41,992 INFO  [main] Building precursor-fragment pairs for MS1 features....
2022-08-13 02:26:20,557 INFO  [main] Building precursor-fragment pairs for unfragmented ions....
2022-08-13 02:26:37,820 INFO  [main] ==================================================================================
2022-08-13 02:26:37,820 INFO  [main] Processing DIA MS2 (mz range):938.0_1002.0( 3/30 )
2022-08-13 02:26:37,910 INFO  [main] Processing all scans to detect possible m/z peak curves and
2022-08-13 02:26:37,910 INFO  [main] Smoothing detected signals......
2022-08-13 02:26:43,537 INFO  [main] 888208 Peak curves found (Memory usage:3166MB)
2022-08-13 02:26:43,540 INFO  [main] Grouping isotopic peak curves........
2022-08-13 02:26:43,540 INFO  [main] Building PeakCurve Mass-RT KD tree
2022-08-13 02:26:45,688 INFO  [main] No of ion clusters:1745 (Memory usage:3273MB)
2022-08-13 02:26:45,688 INFO  [main] Writing PeakCluster serialization to file:CPTAC_CCRCC_W_JHU_20190112_LUMOS_C3N-01651_T_938_1002_PeakCluster.serFS...
2022-08-13 02:26:45,719 INFO  [main] Performing mass defect filter on fragment peaks
2022-08-13 02:26:45,719 INFO  [main] No. of fragment peaks: 905188
2022-08-13 02:26:45,793 INFO  [main] No. of remaining fragment peaks: 892339
2022-08-13 02:26:45,793 INFO  [main] Building precursor-fragment pairs for MS1 features....
2022-08-13 02:27:17,453 INFO  [main] Building precursor-fragment pairs for unfragmented ions....
2022-08-13 02:27:32,238 INFO  [main] ==================================================================================
2022-08-13 02:27:32,238 INFO  [main] Processing DIA MS2 (mz range):888.0_939.0( 4/30 )
2022-08-13 02:27:32,438 INFO  [main] Processing all scans to detect possible m/z peak curves and
2022-08-13 02:27:32,438 INFO  [main] Smoothing detected signals......
2022-08-13 02:27:37,839 INFO  [main] 829879 Peak curves found (Memory usage:3189MB)
2022-08-13 02:27:37,841 INFO  [main] Grouping isotopic peak curves........
2022-08-13 02:27:37,841 INFO  [main] Building PeakCurve Mass-RT KD tree
2022-08-13 02:27:39,917 INFO  [main] No of ion clusters:1482 (Memory usage:3289MB)
2022-08-13 02:27:39,917 INFO  [main] Writing PeakCluster serialization to file:CPTAC_CCRCC_W_JHU_20190112_LUMOS_C3N-01651_T_888_939_PeakCluster.serFS...
2022-08-13 02:27:39,942 INFO  [main] Performing mass defect filter on fragment peaks
2022-08-13 02:27:39,942 INFO  [main] No. of fragment peaks: 841724
2022-08-13 02:27:40,015 INFO  [main] No. of remaining fragment peaks: 830276
2022-08-13 02:27:40,015 INFO  [main] Building precursor-fragment pairs for MS1 features....
2022-08-13 02:28:05,791 INFO  [main] Building precursor-fragment pairs for unfragmented ions....
2022-08-13 02:28:17,750 INFO  [main] ==================================================================================
2022-08-13 02:28:17,750 INFO  [main] Processing DIA MS2 (mz range):847.0_889.0( 5/30 )
2022-08-13 02:28:17,965 INFO  [main] Processing all scans to detect possible m/z peak curves and
2022-08-13 02:28:17,965 INFO  [main] Smoothing detected signals......
2022-08-13 02:28:24,480 INFO  [main] 888727 Peak curves found (Memory usage:3254MB)
2022-08-13 02:28:24,484 INFO  [main] Grouping isotopic peak curves........
2022-08-13 02:28:24,484 INFO  [main] Building PeakCurve Mass-RT KD tree
2022-08-13 02:28:27,064 INFO  [main] No of ion clusters:1405 (Memory usage:3361MB)
2022-08-13 02:28:27,064 INFO  [main] Writing PeakCluster serialization to file:CPTAC_CCRCC_W_JHU_20190112_LUMOS_C3N-01651_T_847_889_PeakCluster.serFS...
2022-08-13 02:28:27,087 INFO  [main] Performing mass defect filter on fragment peaks
2022-08-13 02:28:27,087 INFO  [main] No. of fragment peaks: 907813
2022-08-13 02:28:27,164 INFO  [main] No. of remaining fragment peaks: 895097
2022-08-13 02:28:27,164 INFO  [main] Building precursor-fragment pairs for MS1 features....
2022-08-13 02:28:56,452 INFO  [main] Building precursor-fragment pairs for unfragmented ions....
2022-08-13 02:29:08,272 INFO  [main] ==================================================================================
2022-08-13 02:29:08,272 INFO  [main] Processing DIA MS2 (mz range):814.0_848.0( 6/30 )
2022-08-13 02:29:08,489 INFO  [main] Processing all scans to detect possible m/z peak curves and
2022-08-13 02:29:08,489 INFO  [main] Smoothing detected signals......
2022-08-13 02:29:13,683 INFO  [main] 820236 Peak curves found (Memory usage:3251MB)
2022-08-13 02:29:13,685 INFO  [main] Grouping isotopic peak curves........
2022-08-13 02:29:13,685 INFO  [main] Building PeakCurve Mass-RT KD tree
2022-08-13 02:29:15,630 INFO  [main] No of ion clusters:1068 (Memory usage:3351MB)
2022-08-13 02:29:15,630 INFO  [main] Writing PeakCluster serialization to file:CPTAC_CCRCC_W_JHU_20190112_LUMOS_C3N-01651_T_814_848_PeakCluster.serFS...
2022-08-13 02:29:15,664 INFO  [main] Performing mass defect filter on fragment peaks
2022-08-13 02:29:15,665 INFO  [main] No. of fragment peaks: 835372
2022-08-13 02:29:15,738 INFO  [main] No. of remaining fragment peaks: 825009
2022-08-13 02:29:15,739 INFO  [main] Building precursor-fragment pairs for MS1 features....
2022-08-13 02:29:40,714 INFO  [main] Building precursor-fragment pairs for unfragmented ions....
2022-08-13 02:29:50,040 INFO  [main] ==================================================================================
2022-08-13 02:29:50,040 INFO  [main] Processing DIA MS2 (mz range):784.0_815.0( 7/30 )
2022-08-13 02:29:50,212 INFO  [main] Processing all scans to detect possible m/z peak curves and
2022-08-13 02:29:50,212 INFO  [main] Smoothing detected signals......
2022-08-13 02:29:55,142 INFO  [main] 811199 Peak curves found (Memory usage:3285MB)
2022-08-13 02:29:55,145 INFO  [main] Grouping isotopic peak curves........
2022-08-13 02:29:55,145 INFO  [main] Building PeakCurve Mass-RT KD tree
2022-08-13 02:29:57,441 INFO  [main] No of ion clusters:1082 (Memory usage:3381MB)
2022-08-13 02:29:57,441 INFO  [main] Writing PeakCluster serialization to file:CPTAC_CCRCC_W_JHU_20190112_LUMOS_C3N-01651_T_784_815_PeakCluster.serFS...
2022-08-13 02:29:57,460 INFO  [main] Performing mass defect filter on fragment peaks
2022-08-13 02:29:57,460 INFO  [main] No. of fragment peaks: 826222
2022-08-13 02:29:57,524 INFO  [main] No. of remaining fragment peaks: 817106
2022-08-13 02:29:57,524 INFO  [main] Building precursor-fragment pairs for MS1 features....
2022-08-13 02:30:20,263 INFO  [main] Building precursor-fragment pairs for unfragmented ions....
2022-08-13 02:30:28,486 INFO  [main] ==================================================================================
2022-08-13 02:30:28,486 INFO  [main] Processing DIA MS2 (mz range):757.0_785.0( 8/30 )
2022-08-13 02:30:28,674 INFO  [main] Processing all scans to detect possible m/z peak curves and
2022-08-13 02:30:28,674 INFO  [main] Smoothing detected signals......
2022-08-13 02:30:34,388 INFO  [main] 715967 Peak curves found (Memory usage:3256MB)
2022-08-13 02:30:34,391 INFO  [main] Grouping isotopic peak curves........
2022-08-13 02:30:34,391 INFO  [main] Building PeakCurve Mass-RT KD tree
2022-08-13 02:30:36,812 INFO  [main] No of ion clusters:910 (Memory usage:3341MB)
2022-08-13 02:30:36,812 INFO  [main] Writing PeakCluster serialization to file:CPTAC_CCRCC_W_JHU_20190112_LUMOS_C3N-01651_T_757_785_PeakCluster.serFS...
2022-08-13 02:30:36,838 INFO  [main] Performing mass defect filter on fragment peaks
2022-08-13 02:30:36,838 INFO  [main] No. of fragment peaks: 730958
2022-08-13 02:30:36,898 INFO  [main] No. of remaining fragment peaks: 721251
2022-08-13 02:30:36,898 INFO  [main] Building precursor-fragment pairs for MS1 features....
2022-08-13 02:30:55,467 INFO  [main] Building precursor-fragment pairs for unfragmented ions....
2022-08-13 02:31:04,128 INFO  [main] ==================================================================================
2022-08-13 02:31:04,129 INFO  [main] Processing DIA MS2 (mz range):731.0_758.0( 9/30 )
2022-08-13 02:31:04,275 INFO  [main] Processing all scans to detect possible m/z peak curves and
2022-08-13 02:31:04,275 INFO  [main] Smoothing detected signals......
2022-08-13 02:31:09,368 INFO  [main] 707289 Peak curves found (Memory usage:3285MB)
2022-08-13 02:31:09,371 INFO  [main] Grouping isotopic peak curves........
2022-08-13 02:31:09,371 INFO  [main] Building PeakCurve Mass-RT KD tree
2022-08-13 02:31:11,120 INFO  [main] No of ion clusters:900 (Memory usage:3370MB)
2022-08-13 02:31:11,120 INFO  [main] Writing PeakCluster serialization to file:CPTAC_CCRCC_W_JHU_20190112_LUMOS_C3N-01651_T_731_758_PeakCluster.serFS...
2022-08-13 02:31:11,142 INFO  [main] Performing mass defect filter on fragment peaks
2022-08-13 02:31:11,142 INFO  [main] No. of fragment peaks: 721987
2022-08-13 02:31:11,206 INFO  [main] No. of remaining fragment peaks: 711771
2022-08-13 02:31:11,206 INFO  [main] Building precursor-fragment pairs for MS1 features....
2022-08-13 02:31:28,231 INFO  [main] Building precursor-fragment pairs for unfragmented ions....
2022-08-13 02:31:35,866 INFO  [main] ==================================================================================
2022-08-13 02:31:35,866 INFO  [main] Processing DIA MS2 (mz range):708.0_732.0( 10/30 )
2022-08-13 02:31:35,958 INFO  [main] Processing all scans to detect possible m/z peak curves and
2022-08-13 02:31:35,958 INFO  [main] Smoothing detected signals......
2022-08-13 02:31:42,771 INFO  [main] 859021 Peak curves found (Memory usage:3435MB)
2022-08-13 02:31:42,774 INFO  [main] Grouping isotopic peak curves........
2022-08-13 02:31:42,774 INFO  [main] Building PeakCurve Mass-RT KD tree
2022-08-13 02:31:45,187 INFO  [main] No of ion clusters:1165 (Memory usage:3541MB)
2022-08-13 02:31:45,188 INFO  [main] Writing PeakCluster serialization to file:CPTAC_CCRCC_W_JHU_20190112_LUMOS_C3N-01651_T_708_732_PeakCluster.serFS...
2022-08-13 02:31:45,222 INFO  [main] Performing mass defect filter on fragment peaks
2022-08-13 02:31:45,222 INFO  [main] No. of fragment peaks: 885016
2022-08-13 02:31:45,339 INFO  [main] No. of remaining fragment peaks: 870536
2022-08-13 02:31:45,339 INFO  [main] Building precursor-fragment pairs for MS1 features....
2022-08-13 02:32:07,926 INFO  [main] Building precursor-fragment pairs for unfragmented ions....
2022-08-13 02:32:18,341 INFO  [main] ==================================================================================
2022-08-13 02:32:18,342 INFO  [main] Processing DIA MS2 (mz range):687.0_709.0( 11/30 )
2022-08-13 02:32:18,470 INFO  [main] Processing all scans to detect possible m/z peak curves and
2022-08-13 02:32:18,470 INFO  [main] Smoothing detected signals......
2022-08-13 02:32:24,906 INFO  [main] 843415 Peak curves found (Memory usage:3474MB)
2022-08-13 02:32:24,909 INFO  [main] Grouping isotopic peak curves........
2022-08-13 02:32:24,909 INFO  [main] Building PeakCurve Mass-RT KD tree
2022-08-13 02:32:27,160 INFO  [main] No of ion clusters:1037 (Memory usage:3576MB)
2022-08-13 02:32:27,160 INFO  [main] Writing PeakCluster serialization to file:CPTAC_CCRCC_W_JHU_20190112_LUMOS_C3N-01651_T_687_709_PeakCluster.serFS...
2022-08-13 02:32:27,181 INFO  [main] Performing mass defect filter on fragment peaks
2022-08-13 02:32:27,181 INFO  [main] No. of fragment peaks: 864749
2022-08-13 02:32:27,257 INFO  [main] No. of remaining fragment peaks: 848160
2022-08-13 02:32:27,257 INFO  [main] Building precursor-fragment pairs for MS1 features....
2022-08-13 02:32:48,353 INFO  [main] Building precursor-fragment pairs for unfragmented ions....
2022-08-13 02:32:57,165 INFO  [main] ==================================================================================
2022-08-13 02:32:57,165 INFO  [main] Processing DIA MS2 (mz range):668.0_688.0( 12/30 )
2022-08-13 02:32:57,257 INFO  [main] Processing all scans to detect possible m/z peak curves and
2022-08-13 02:32:57,257 INFO  [main] Smoothing detected signals......
2022-08-13 02:33:03,465 INFO  [main] 801892 Peak curves found (Memory usage:3476MB)
2022-08-13 02:33:03,467 INFO  [main] Grouping isotopic peak curves........
2022-08-13 02:33:03,467 INFO  [main] Building PeakCurve Mass-RT KD tree
2022-08-13 02:33:05,521 INFO  [main] No of ion clusters:976 (Memory usage:3572MB)
2022-08-13 02:33:05,521 INFO  [main] Writing PeakCluster serialization to file:CPTAC_CCRCC_W_JHU_20190112_LUMOS_C3N-01651_T_668_688_PeakCluster.serFS...
2022-08-13 02:33:05,543 INFO  [main] Performing mass defect filter on fragment peaks
2022-08-13 02:33:05,543 INFO  [main] No. of fragment peaks: 823228
2022-08-13 02:33:05,621 INFO  [main] No. of remaining fragment peaks: 806657
2022-08-13 02:33:05,621 INFO  [main] Building precursor-fragment pairs for MS1 features....
2022-08-13 02:33:22,524 INFO  [main] Building precursor-fragment pairs for unfragmented ions....
2022-08-13 02:33:30,559 INFO  [main] ==================================================================================
2022-08-13 02:33:30,559 INFO  [main] Processing DIA MS2 (mz range):649.0_669.0( 13/30 )
2022-08-13 02:33:30,644 INFO  [main] Processing all scans to detect possible m/z peak curves and
2022-08-13 02:33:30,644 INFO  [main] Smoothing detected signals......
2022-08-13 02:33:37,102 INFO  [main] 776542 Peak curves found (Memory usage:3485MB)
2022-08-13 02:33:37,105 INFO  [main] Grouping isotopic peak curves........
2022-08-13 02:33:37,106 INFO  [main] Building PeakCurve Mass-RT KD tree
2022-08-13 02:33:39,047 INFO  [main] No of ion clusters:954 (Memory usage:3577MB)
2022-08-13 02:33:39,048 INFO  [main] Writing PeakCluster serialization to file:CPTAC_CCRCC_W_JHU_20190112_LUMOS_C3N-01651_T_649_669_PeakCluster.serFS...
2022-08-13 02:33:39,065 INFO  [main] Performing mass defect filter on fragment peaks
2022-08-13 02:33:39,065 INFO  [main] No. of fragment peaks: 797367
2022-08-13 02:33:39,132 INFO  [main] No. of remaining fragment peaks: 779870
2022-08-13 02:33:39,132 INFO  [main] Building precursor-fragment pairs for MS1 features....
2022-08-13 02:33:56,616 INFO  [main] Building precursor-fragment pairs for unfragmented ions....
2022-08-13 02:34:04,264 INFO  [main] ==================================================================================
2022-08-13 02:34:04,264 INFO  [main] Processing DIA MS2 (mz range):630.0_650.0( 14/30 )
2022-08-13 02:34:04,403 INFO  [main] Processing all scans to detect possible m/z peak curves and
2022-08-13 02:34:04,403 INFO  [main] Smoothing detected signals......
2022-08-13 02:34:10,125 INFO  [main] 773261 Peak curves found (Memory usage:3518MB)
2022-08-13 02:34:10,128 INFO  [main] Grouping isotopic peak curves........
2022-08-13 02:34:10,128 INFO  [main] Building PeakCurve Mass-RT KD tree
2022-08-13 02:34:12,025 INFO  [main] No of ion clusters:1073 (Memory usage:3612MB)
2022-08-13 02:34:12,025 INFO  [main] Writing PeakCluster serialization to file:CPTAC_CCRCC_W_JHU_20190112_LUMOS_C3N-01651_T_630_650_PeakCluster.serFS...
2022-08-13 02:34:12,046 INFO  [main] Performing mass defect filter on fragment peaks
2022-08-13 02:34:12,046 INFO  [main] No. of fragment peaks: 793971
2022-08-13 02:34:12,117 INFO  [main] No. of remaining fragment peaks: 778371
2022-08-13 02:34:12,117 INFO  [main] Building precursor-fragment pairs for MS1 features....
2022-08-13 02:34:30,669 INFO  [main] Building precursor-fragment pairs for unfragmented ions....
2022-08-13 02:34:38,667 INFO  [main] ==================================================================================
2022-08-13 02:34:38,668 INFO  [main] Processing DIA MS2 (mz range):613.0_631.0( 15/30 )
2022-08-13 02:34:38,886 INFO  [main] Processing all scans to detect possible m/z peak curves and
2022-08-13 02:34:38,886 INFO  [main] Smoothing detected signals......
2022-08-13 02:34:45,560 INFO  [main] 743608 Peak curves found (Memory usage:3527MB)
2022-08-13 02:34:45,563 INFO  [main] Grouping isotopic peak curves........
2022-08-13 02:34:45,563 INFO  [main] Building PeakCurve Mass-RT KD tree
2022-08-13 02:34:47,536 INFO  [main] No of ion clusters:927 (Memory usage:3620MB)
2022-08-13 02:34:47,536 INFO  [main] Writing PeakCluster serialization to file:CPTAC_CCRCC_W_JHU_20190112_LUMOS_C3N-01651_T_613_631_PeakCluster.serFS...
2022-08-13 02:34:47,557 INFO  [main] Performing mass defect filter on fragment peaks
2022-08-13 02:34:47,557 INFO  [main] No. of fragment peaks: 768191
2022-08-13 02:34:47,624 INFO  [main] No. of remaining fragment peaks: 753159
2022-08-13 02:34:47,624 INFO  [main] Building precursor-fragment pairs for MS1 features....
2022-08-13 02:35:00,758 INFO  [main] Building precursor-fragment pairs for unfragmented ions....
2022-08-13 02:35:08,407 INFO  [main] ==================================================================================
2022-08-13 02:35:08,407 INFO  [main] Processing DIA MS2 (mz range):596.0_614.0( 16/30 )
2022-08-13 02:35:08,489 INFO  [main] Processing all scans to detect possible m/z peak curves and
2022-08-13 02:35:08,489 INFO  [main] Smoothing detected signals......
2022-08-13 02:35:15,022 INFO  [main] 739560 Peak curves found (Memory usage:3545MB)
2022-08-13 02:35:15,024 INFO  [main] Grouping isotopic peak curves........
2022-08-13 02:35:15,024 INFO  [main] Building PeakCurve Mass-RT KD tree
2022-08-13 02:35:17,008 INFO  [main] No of ion clusters:994 (Memory usage:3635MB)
2022-08-13 02:35:17,009 INFO  [main] Writing PeakCluster serialization to file:CPTAC_CCRCC_W_JHU_20190112_LUMOS_C3N-01651_T_596_614_PeakCluster.serFS...
2022-08-13 02:35:17,032 INFO  [main] Performing mass defect filter on fragment peaks
2022-08-13 02:35:17,032 INFO  [main] No. of fragment peaks: 762771
2022-08-13 02:35:17,123 INFO  [main] No. of remaining fragment peaks: 745025
2022-08-13 02:35:17,123 INFO  [main] Building precursor-fragment pairs for MS1 features....
2022-08-13 02:35:30,392 INFO  [main] Building precursor-fragment pairs for unfragmented ions....
2022-08-13 02:35:37,445 INFO  [main] ==================================================================================
2022-08-13 02:35:37,445 INFO  [main] Processing DIA MS2 (mz range):579.0_597.0( 17/30 )
2022-08-13 02:35:37,527 INFO  [main] Processing all scans to detect possible m/z peak curves and
2022-08-13 02:35:37,527 INFO  [main] Smoothing detected signals......
2022-08-13 02:35:43,546 INFO  [main] 728253 Peak curves found (Memory usage:3560MB)
2022-08-13 02:35:43,548 INFO  [main] Grouping isotopic peak curves........
2022-08-13 02:35:43,548 INFO  [main] Building PeakCurve Mass-RT KD tree
2022-08-13 02:35:45,345 INFO  [main] No of ion clusters:954 (Memory usage:3650MB)
2022-08-13 02:35:45,346 INFO  [main] Writing PeakCluster serialization to file:CPTAC_CCRCC_W_JHU_20190112_LUMOS_C3N-01651_T_579_597_PeakCluster.serFS...
2022-08-13 02:35:45,366 INFO  [main] Performing mass defect filter on fragment peaks
2022-08-13 02:35:45,366 INFO  [main] No. of fragment peaks: 749510
2022-08-13 02:35:45,427 INFO  [main] No. of remaining fragment peaks: 732538
2022-08-13 02:35:45,427 INFO  [main] Building precursor-fragment pairs for MS1 features....
2022-08-13 02:35:56,806 INFO  [main] Building precursor-fragment pairs for unfragmented ions....
2022-08-13 02:36:02,867 INFO  [main] ==================================================================================
2022-08-13 02:36:02,867 INFO  [main] Processing DIA MS2 (mz range):563.0_580.0( 18/30 )
2022-08-13 02:36:02,951 INFO  [main] Processing all scans to detect possible m/z peak curves and
2022-08-13 02:36:02,951 INFO  [main] Smoothing detected signals......
2022-08-13 02:36:08,936 INFO  [main] 716926 Peak curves found (Memory usage:3571MB)
2022-08-13 02:36:08,939 INFO  [main] Grouping isotopic peak curves........
2022-08-13 02:36:08,940 INFO  [main] Building PeakCurve Mass-RT KD tree
2022-08-13 02:36:10,690 INFO  [main] No of ion clusters:921 (Memory usage:3658MB)
2022-08-13 02:36:10,691 INFO  [main] Writing PeakCluster serialization to file:CPTAC_CCRCC_W_JHU_20190112_LUMOS_C3N-01651_T_563_580_PeakCluster.serFS...
2022-08-13 02:36:10,711 INFO  [main] Performing mass defect filter on fragment peaks
2022-08-13 02:36:10,711 INFO  [main] No. of fragment peaks: 737278
2022-08-13 02:36:10,775 INFO  [main] No. of remaining fragment peaks: 719893
2022-08-13 02:36:10,775 INFO  [main] Building precursor-fragment pairs for MS1 features....
2022-08-13 02:36:21,873 INFO  [main] Building precursor-fragment pairs for unfragmented ions....
2022-08-13 02:36:27,697 INFO  [main] ==================================================================================
2022-08-13 02:36:27,697 INFO  [main] Processing DIA MS2 (mz range):548.0_564.0( 19/30 )
2022-08-13 02:36:27,880 INFO  [main] Processing all scans to detect possible m/z peak curves and
2022-08-13 02:36:27,880 INFO  [main] Smoothing detected signals......
2022-08-13 02:36:34,341 INFO  [main] 689149 Peak curves found (Memory usage:3569MB)
2022-08-13 02:36:34,344 INFO  [main] Grouping isotopic peak curves........
2022-08-13 02:36:34,344 INFO  [main] Building PeakCurve Mass-RT KD tree
2022-08-13 02:36:36,203 INFO  [main] No of ion clusters:877 (Memory usage:3653MB)
2022-08-13 02:36:36,203 INFO  [main] Writing PeakCluster serialization to file:CPTAC_CCRCC_W_JHU_20190112_LUMOS_C3N-01651_T_548_564_PeakCluster.serFS...
2022-08-13 02:36:36,229 INFO  [main] Performing mass defect filter on fragment peaks
2022-08-13 02:36:36,229 INFO  [main] No. of fragment peaks: 710400
2022-08-13 02:36:36,294 INFO  [main] No. of remaining fragment peaks: 694196
2022-08-13 02:36:36,294 INFO  [main] Building precursor-fragment pairs for MS1 features....
2022-08-13 02:36:46,653 INFO  [main] Building precursor-fragment pairs for unfragmented ions....
2022-08-13 02:36:52,238 INFO  [main] ==================================================================================
2022-08-13 02:36:52,239 INFO  [main] Processing DIA MS2 (mz range):532.0_549.0( 20/30 )
2022-08-13 02:36:52,400 INFO  [main] Processing all scans to detect possible m/z peak curves and
2022-08-13 02:36:52,400 INFO  [main] Smoothing detected signals......
2022-08-13 02:36:58,587 INFO  [main] 681950 Peak curves found (Memory usage:3585MB)
2022-08-13 02:36:58,589 INFO  [main] Grouping isotopic peak curves........
2022-08-13 02:36:58,589 INFO  [main] Building PeakCurve Mass-RT KD tree
2022-08-13 02:37:00,298 INFO  [main] No of ion clusters:959 (Memory usage:3670MB)
2022-08-13 02:37:00,298 INFO  [main] Writing PeakCluster serialization to file:CPTAC_CCRCC_W_JHU_20190112_LUMOS_C3N-01651_T_532_549_PeakCluster.serFS...
2022-08-13 02:37:00,320 INFO  [main] Performing mass defect filter on fragment peaks
2022-08-13 02:37:00,320 INFO  [main] No. of fragment peaks: 702476
2022-08-13 02:37:00,379 INFO  [main] No. of remaining fragment peaks: 682542
2022-08-13 02:37:00,379 INFO  [main] Building precursor-fragment pairs for MS1 features....
2022-08-13 02:37:10,760 INFO  [main] Building precursor-fragment pairs for unfragmented ions....
2022-08-13 02:37:16,793 INFO  [main] ==================================================================================
2022-08-13 02:37:16,793 INFO  [main] Processing DIA MS2 (mz range):516.0_533.0( 21/30 )
2022-08-13 02:37:16,935 INFO  [main] Processing all scans to detect possible m/z peak curves and
2022-08-13 02:37:16,936 INFO  [main] Smoothing detected signals......
2022-08-13 02:37:23,359 INFO  [main] 685941 Peak curves found (Memory usage:3604MB)
2022-08-13 02:37:23,362 INFO  [main] Grouping isotopic peak curves........
2022-08-13 02:37:23,362 INFO  [main] Building PeakCurve Mass-RT KD tree
2022-08-13 02:37:25,016 INFO  [main] No of ion clusters:917 (Memory usage:3686MB)
2022-08-13 02:37:25,016 INFO  [main] Writing PeakCluster serialization to file:CPTAC_CCRCC_W_JHU_20190112_LUMOS_C3N-01651_T_516_533_PeakCluster.serFS...
2022-08-13 02:37:25,042 INFO  [main] Performing mass defect filter on fragment peaks
2022-08-13 02:37:25,042 INFO  [main] No. of fragment peaks: 709634
2022-08-13 02:37:25,115 INFO  [main] No. of remaining fragment peaks: 686135
2022-08-13 02:37:25,115 INFO  [main] Building precursor-fragment pairs for MS1 features....
2022-08-13 02:37:35,078 INFO  [main] Building precursor-fragment pairs for unfragmented ions....
2022-08-13 02:37:40,506 INFO  [main] ==================================================================================
2022-08-13 02:37:40,506 INFO  [main] Processing DIA MS2 (mz range):500.0_517.0( 22/30 )
2022-08-13 02:37:40,650 INFO  [main] Processing all scans to detect possible m/z peak curves and
2022-08-13 02:37:40,650 INFO  [main] Smoothing detected signals......
2022-08-13 02:37:47,289 INFO  [main] 633746 Peak curves found (Memory usage:3590MB)
2022-08-13 02:37:47,291 INFO  [main] Grouping isotopic peak curves........
2022-08-13 02:37:47,291 INFO  [main] Building PeakCurve Mass-RT KD tree
2022-08-13 02:37:48,939 INFO  [main] No of ion clusters:887 (Memory usage:3669MB)
2022-08-13 02:37:48,939 INFO  [main] Writing PeakCluster serialization to file:CPTAC_CCRCC_W_JHU_20190112_LUMOS_C3N-01651_T_500_517_PeakCluster.serFS...
2022-08-13 02:37:48,957 INFO  [main] Performing mass defect filter on fragment peaks
2022-08-13 02:37:48,957 INFO  [main] No. of fragment peaks: 658448
2022-08-13 02:37:49,013 INFO  [main] No. of remaining fragment peaks: 637729
2022-08-13 02:37:49,014 INFO  [main] Building precursor-fragment pairs for MS1 features....
2022-08-13 02:37:58,852 INFO  [main] Building precursor-fragment pairs for unfragmented ions....
2022-08-13 02:38:04,496 INFO  [main] ==================================================================================
2022-08-13 02:38:04,496 INFO  [main] Processing DIA MS2 (mz range):485.0_501.0( 23/30 )
2022-08-13 02:38:04,764 INFO  [main] Processing all scans to detect possible m/z peak curves and
2022-08-13 02:38:04,764 INFO  [main] Smoothing detected signals......
2022-08-13 02:38:10,300 INFO  [main] 604665 Peak curves found (Memory usage:3585MB)
2022-08-13 02:38:10,302 INFO  [main] Grouping isotopic peak curves........
2022-08-13 02:38:10,302 INFO  [main] Building PeakCurve Mass-RT KD tree
2022-08-13 02:38:12,004 INFO  [main] No of ion clusters:781 (Memory usage:3657MB)
2022-08-13 02:38:12,004 INFO  [main] Writing PeakCluster serialization to file:CPTAC_CCRCC_W_JHU_20190112_LUMOS_C3N-01651_T_485_501_PeakCluster.serFS...
2022-08-13 02:38:12,021 INFO  [main] Performing mass defect filter on fragment peaks
2022-08-13 02:38:12,021 INFO  [main] No. of fragment peaks: 623163
2022-08-13 02:38:12,071 INFO  [main] No. of remaining fragment peaks: 606067
2022-08-13 02:38:12,071 INFO  [main] Building precursor-fragment pairs for MS1 features....
2022-08-13 02:38:21,866 INFO  [main] Building precursor-fragment pairs for unfragmented ions....
2022-08-13 02:38:26,682 INFO  [main] ==================================================================================
2022-08-13 02:38:26,682 INFO  [main] Processing DIA MS2 (mz range):469.0_486.0( 24/30 )
2022-08-13 02:38:26,829 INFO  [main] Processing all scans to detect possible m/z peak curves and
2022-08-13 02:38:26,830 INFO  [main] Smoothing detected signals......
2022-08-13 02:38:32,451 INFO  [main] 581507 Peak curves found (Memory usage:3583MB)
2022-08-13 02:38:32,455 INFO  [main] Grouping isotopic peak curves........
2022-08-13 02:38:32,455 INFO  [main] Building PeakCurve Mass-RT KD tree
2022-08-13 02:38:33,961 INFO  [main] No of ion clusters:758 (Memory usage:3655MB)
2022-08-13 02:38:33,961 INFO  [main] Writing PeakCluster serialization to file:CPTAC_CCRCC_W_JHU_20190112_LUMOS_C3N-01651_T_469_486_PeakCluster.serFS...
2022-08-13 02:38:33,977 INFO  [main] Performing mass defect filter on fragment peaks
2022-08-13 02:38:33,977 INFO  [main] No. of fragment peaks: 600135
2022-08-13 02:38:34,031 INFO  [main] No. of remaining fragment peaks: 584762
2022-08-13 02:38:34,032 INFO  [main] Building precursor-fragment pairs for MS1 features....
2022-08-13 02:38:43,399 INFO  [main] Building precursor-fragment pairs for unfragmented ions....
2022-08-13 02:38:48,239 INFO  [main] ==================================================================================
2022-08-13 02:38:48,239 INFO  [main] Processing DIA MS2 (mz range):454.0_470.0( 25/30 )
2022-08-13 02:38:48,378 INFO  [main] Processing all scans to detect possible m/z peak curves and
2022-08-13 02:38:48,378 INFO  [main] Smoothing detected signals......
2022-08-13 02:38:53,751 INFO  [main] 541133 Peak curves found (Memory usage:3571MB)
2022-08-13 02:38:53,754 INFO  [main] Grouping isotopic peak curves........
2022-08-13 02:38:53,754 INFO  [main] Building PeakCurve Mass-RT KD tree
2022-08-13 02:38:55,326 INFO  [main] No of ion clusters:642 (Memory usage:3638MB)
2022-08-13 02:38:55,326 INFO  [main] Writing PeakCluster serialization to file:CPTAC_CCRCC_W_JHU_20190112_LUMOS_C3N-01651_T_454_470_PeakCluster.serFS...
2022-08-13 02:38:55,345 INFO  [main] Performing mass defect filter on fragment peaks
2022-08-13 02:38:55,345 INFO  [main] No. of fragment peaks: 559308
2022-08-13 02:38:55,403 INFO  [main] No. of remaining fragment peaks: 542517
2022-08-13 02:38:55,403 INFO  [main] Building precursor-fragment pairs for MS1 features....
2022-08-13 02:39:04,354 INFO  [main] Building precursor-fragment pairs for unfragmented ions....
2022-08-13 02:39:08,459 INFO  [main] ==================================================================================
2022-08-13 02:39:08,460 INFO  [main] Processing DIA MS2 (mz range):437.0_455.0( 26/30 )
2022-08-13 02:39:08,528 INFO  [main] Processing all scans to detect possible m/z peak curves and
2022-08-13 02:39:08,528 INFO  [main] Smoothing detected signals......
2022-08-13 02:39:14,910 INFO  [main] 531064 Peak curves found (Memory usage:3582MB)
2022-08-13 02:39:14,912 INFO  [main] Grouping isotopic peak curves........
2022-08-13 02:39:14,912 INFO  [main] Building PeakCurve Mass-RT KD tree
2022-08-13 02:39:15,767 INFO  [main] No of ion clusters:685 (Memory usage:3647MB)
2022-08-13 02:39:15,767 INFO  [main] Writing PeakCluster serialization to file:CPTAC_CCRCC_W_JHU_20190112_LUMOS_C3N-01651_T_437_455_PeakCluster.serFS...
2022-08-13 02:39:15,781 INFO  [main] Performing mass defect filter on fragment peaks
2022-08-13 02:39:15,781 INFO  [main] No. of fragment peaks: 549816
2022-08-13 02:39:15,825 INFO  [main] No. of remaining fragment peaks: 531167
2022-08-13 02:39:15,825 INFO  [main] Building precursor-fragment pairs for MS1 features....
2022-08-13 02:39:25,157 INFO  [main] Building precursor-fragment pairs for unfragmented ions....
2022-08-13 02:39:29,784 INFO  [main] ==================================================================================
2022-08-13 02:39:29,784 INFO  [main] Processing DIA MS2 (mz range):420.0_438.0( 27/30 )
2022-08-13 02:39:29,844 INFO  [main] Processing all scans to detect possible m/z peak curves and
2022-08-13 02:39:29,844 INFO  [main] Smoothing detected signals......
2022-08-13 02:39:35,390 INFO  [main] 474516 Peak curves found (Memory usage:3557MB)
2022-08-13 02:39:35,393 INFO  [main] Grouping isotopic peak curves........
2022-08-13 02:39:35,393 INFO  [main] Building PeakCurve Mass-RT KD tree
2022-08-13 02:39:36,254 INFO  [main] No of ion clusters:503 (Memory usage:3616MB)
2022-08-13 02:39:36,255 INFO  [main] Writing PeakCluster serialization to file:CPTAC_CCRCC_W_JHU_20190112_LUMOS_C3N-01651_T_420_438_PeakCluster.serFS...
2022-08-13 02:39:36,268 INFO  [main] Performing mass defect filter on fragment peaks
2022-08-13 02:39:36,268 INFO  [main] No. of fragment peaks: 490727
2022-08-13 02:39:36,315 INFO  [main] No. of remaining fragment peaks: 473652
2022-08-13 02:39:36,315 INFO  [main] Building precursor-fragment pairs for MS1 features....
2022-08-13 02:39:43,774 INFO  [main] Building precursor-fragment pairs for unfragmented ions....
2022-08-13 02:39:46,827 INFO  [main] ==================================================================================
2022-08-13 02:39:46,827 INFO  [main] Processing DIA MS2 (mz range):401.0_421.0( 28/30 )
2022-08-13 02:39:46,877 INFO  [main] Processing all scans to detect possible m/z peak curves and
2022-08-13 02:39:46,877 INFO  [main] Smoothing detected signals......
2022-08-13 02:39:51,546 INFO  [main] 434930 Peak curves found (Memory usage:3541MB)
2022-08-13 02:39:51,548 INFO  [main] Grouping isotopic peak curves........
2022-08-13 02:39:51,548 INFO  [main] Building PeakCurve Mass-RT KD tree
2022-08-13 02:39:52,407 INFO  [main] No of ion clusters:566 (Memory usage:3595MB)
2022-08-13 02:39:52,407 INFO  [main] Writing PeakCluster serialization to file:CPTAC_CCRCC_W_JHU_20190112_LUMOS_C3N-01651_T_401_421_PeakCluster.serFS...
2022-08-13 02:39:52,424 INFO  [main] Performing mass defect filter on fragment peaks
2022-08-13 02:39:52,424 INFO  [main] No. of fragment peaks: 450172
2022-08-13 02:39:52,460 INFO  [main] No. of remaining fragment peaks: 436842
2022-08-13 02:39:52,460 INFO  [main] Building precursor-fragment pairs for MS1 features....
2022-08-13 02:40:00,065 INFO  [main] Building precursor-fragment pairs for unfragmented ions....
2022-08-13 02:40:03,555 INFO  [main] ==================================================================================
2022-08-13 02:40:03,555 INFO  [main] Processing DIA MS2 (mz range):378.0_402.0( 29/30 )
2022-08-13 02:40:03,711 INFO  [main] Processing all scans to detect possible m/z peak curves and
2022-08-13 02:40:03,711 INFO  [main] Smoothing detected signals......
2022-08-13 02:40:07,991 INFO  [main] 390546 Peak curves found (Memory usage:3526MB)
2022-08-13 02:40:07,993 INFO  [main] Grouping isotopic peak curves........
2022-08-13 02:40:07,993 INFO  [main] Building PeakCurve Mass-RT KD tree
2022-08-13 02:40:09,010 INFO  [main] No of ion clusters:487 (Memory usage:3575MB)
2022-08-13 02:40:09,010 INFO  [main] Writing PeakCluster serialization to file:CPTAC_CCRCC_W_JHU_20190112_LUMOS_C3N-01651_T_378_402_PeakCluster.serFS...
2022-08-13 02:40:09,026 INFO  [main] Performing mass defect filter on fragment peaks
2022-08-13 02:40:09,026 INFO  [main] No. of fragment peaks: 403746
2022-08-13 02:40:09,059 INFO  [main] No. of remaining fragment peaks: 394477
2022-08-13 02:40:09,059 INFO  [main] Building precursor-fragment pairs for MS1 features....
2022-08-13 02:40:17,587 INFO  [main] Building precursor-fragment pairs for unfragmented ions....
2022-08-13 02:40:20,917 INFO  [main] ==================================================================================
2022-08-13 02:40:20,917 INFO  [main] Processing DIA MS2 (mz range):350.0_379.0( 30/30 )
2022-08-13 02:40:21,003 INFO  [main] Processing all scans to detect possible m/z peak curves and
2022-08-13 02:40:21,003 INFO  [main] Smoothing detected signals......
2022-08-13 02:40:25,927 INFO  [main] 316954 Peak curves found (Memory usage:3486MB)
2022-08-13 02:40:25,929 INFO  [main] Grouping isotopic peak curves........
2022-08-13 02:40:25,929 INFO  [main] Building PeakCurve Mass-RT KD tree
2022-08-13 02:40:26,838 INFO  [main] No of ion clusters:411 (Memory usage:3526MB)
2022-08-13 02:40:26,838 INFO  [main] Writing PeakCluster serialization to file:CPTAC_CCRCC_W_JHU_20190112_LUMOS_C3N-01651_T_350_379_PeakCluster.serFS...
2022-08-13 02:40:26,854 INFO  [main] Performing mass defect filter on fragment peaks
2022-08-13 02:40:26,854 INFO  [main] No. of fragment peaks: 328965
2022-08-13 02:40:26,884 INFO  [main] No. of remaining fragment peaks: 316378
2022-08-13 02:40:26,884 INFO  [main] Building precursor-fragment pairs for MS1 features....
2022-08-13 02:40:33,507 INFO  [main] Building precursor-fragment pairs for unfragmented ions....
2022-08-13 02:40:36,222 INFO  [main] ==================================================================================
2022-08-13 02:41:11,605 INFO  [main] /storage/yufe/results/msfragger_dia_paper/ccrcc_175/diaumpire/CPTAC_CCRCC_W_JHU_20190112_LUMOS_C3N-01651_T.mzML processed time:0 hour, 18 min, 8 sec
2022-08-13 02:41:11,606 INFO  [main] Job complete
2022-08-13 02:41:11,606 INFO  [main] =================================================================================================
Process 'UmpireSe' finished, exit code: 0
UmpireSe
java -cp /storage/yufe/tools/FragPipe-18.0/fragpipe/lib/fragpipe-18.0.jar com.github.chhh.utils.FileDelete /storage/yufe/results/msfragger_dia_paper/ccrcc_175/diaumpire/CPTAC_CCRCC_W_JHU_20190112_LUMOS_C3N-01651_T_Peak
Process 'UmpireSe' finished, exit code: 0
UmpireSe
java -cp /storage/yufe/tools/FragPipe-18.0/fragpipe/lib/fragpipe-18.0.jar com.github.chhh.utils.FileDelete /storage/yufe/results/msfragger_dia_paper/ccrcc_175/diaumpire/CPTAC_CCRCC_W_JHU_20190112_LUMOS_C3N-01651_T.DIAWindowsFS
Process 'UmpireSe' finished, exit code: 0
UmpireSe
java -cp /storage/yufe/tools/FragPipe-18.0/fragpipe/lib/fragpipe-18.0.jar com.github.chhh.utils.FileDelete /storage/yufe/results/msfragger_dia_paper/ccrcc_175/diaumpire/CPTAC_CCRCC_W_JHU_20190112_LUMOS_C3N-01651_T.RTidxFS
Process 'UmpireSe' finished, exit code: 0
UmpireSe
java -cp /storage/yufe/tools/FragPipe-18.0/fragpipe/lib/fragpipe-18.0.jar com.github.chhh.utils.FileDelete /storage/yufe/results/msfragger_dia_paper/ccrcc_175/diaumpire/CPTAC_CCRCC_W_JHU_20190112_LUMOS_C3N-01651_T.ScanClusterMapping_Q1
Process 'UmpireSe' finished, exit code: 0
UmpireSe
java -cp /storage/yufe/tools/FragPipe-18.0/fragpipe/lib/fragpipe-18.0.jar com.github.chhh.utils.FileDelete /storage/yufe/results/msfragger_dia_paper/ccrcc_175/diaumpire/CPTAC_CCRCC_W_JHU_20190112_LUMOS_C3N-01651_T.ScanClusterMapping_Q2
Process 'UmpireSe' finished, exit code: 0
UmpireSe
java -cp /storage/yufe/tools/FragPipe-18.0/fragpipe/lib/fragpipe-18.0.jar com.github.chhh.utils.FileDelete /storage/yufe/results/msfragger_dia_paper/ccrcc_175/diaumpire/CPTAC_CCRCC_W_JHU_20190112_LUMOS_C3N-01651_T.ScanClusterMapping_Q3
Process 'UmpireSe' finished, exit code: 0
UmpireSe
java -cp /storage/yufe/tools/FragPipe-18.0/fragpipe/lib/fragpipe-18.0.jar com.github.chhh.utils.FileDelete /storage/yufe/results/msfragger_dia_paper/ccrcc_175/diaumpire/CPTAC_CCRCC_W_JHU_20190112_LUMOS_C3N-01651_T.ScanidxFS
Process 'UmpireSe' finished, exit code: 0
UmpireSe
java -cp /storage/yufe/tools/FragPipe-18.0/fragpipe/lib/fragpipe-18.0.jar com.github.chhh.utils.FileDelete /storage/yufe/results/msfragger_dia_paper/ccrcc_175/diaumpire/CPTAC_CCRCC_W_JHU_20190112_LUMOS_C3N-01651_T.ScanPosFS
Process 'UmpireSe' finished, exit code: 0
UmpireSe
java -cp /storage/yufe/tools/FragPipe-18.0/fragpipe/lib/fragpipe-18.0.jar com.github.chhh.utils.FileDelete /storage/yufe/results/msfragger_dia_paper/ccrcc_175/diaumpire/CPTAC_CCRCC_W_JHU_20190112_LUMOS_C3N-01651_T.ScanRTFS
Process 'UmpireSe' finished, exit code: 0
UmpireSe
java -cp /storage/yufe/tools/FragPipe-18.0/fragpipe/lib/fragpipe-18.0.jar com.github.chhh.utils.FileDelete /storage/yufe/results/msfragger_dia_paper/ccrcc_175/diaumpire/CPTAC_CCRCC_W_JHU_20190112_LUMOS_C3N-01651_T_diasetting.ser
Process 'UmpireSe' finished, exit code: 0
UmpireSe
java -cp /storage/yufe/tools/FragPipe-18.0/fragpipe/lib/fragpipe-18.0.jar com.github.chhh.utils.FileDelete /storage/yufe/results/msfragger_dia_paper/ccrcc_175/diaumpire/CPTAC_CCRCC_W_JHU_20190112_LUMOS_C3N-01651_T_params.ser
Process 'UmpireSe' finished, exit code: 0
UmpireSe
java -cp /storage/yufe/tools/FragPipe-18.0/fragpipe/lib/fragpipe-18.0.jar com.github.chhh.utils.FileDelete /storage/yufe/results/msfragger_dia_paper/ccrcc_175/diaumpire/CPTAC_CCRCC_W_JHU_20190112_LUMOS_C3N-01651_T_Q1.mgf
Process 'UmpireSe' finished, exit code: 0
UmpireSe
java -cp /storage/yufe/tools/FragPipe-18.0/fragpipe/lib/fragpipe-18.0.jar com.github.chhh.utils.FileDelete /storage/yufe/results/msfragger_dia_paper/ccrcc_175/diaumpire/CPTAC_CCRCC_W_JHU_20190112_LUMOS_C3N-01651_T_Q2.mgf
Process 'UmpireSe' finished, exit code: 0
UmpireSe
java -cp /storage/yufe/tools/FragPipe-18.0/fragpipe/lib/fragpipe-18.0.jar com.github.chhh.utils.FileDelete /storage/yufe/results/msfragger_dia_paper/ccrcc_175/diaumpire/CPTAC_CCRCC_W_JHU_20190112_LUMOS_C3N-01651_T_Q3.mgf
Process 'UmpireSe' finished, exit code: 0
UmpireSe
java -Xmx256G -Dlibs.thermo.dir=/storage/yufe/tools/MSFragger-3.5/ext/thermo -cp /storage/yufe/tools/FragPipe-18.0/fragpipe/tools/DIA_Umpire_SE-2.2.8.jar:/storage/yufe/tools/FragPipe-18.0/fragpipe/tools/batmass-io-1.25.5.jar dia_umpire_se.DIA_Umpire_SE /storage/yufe/results/msfragger_dia_paper/ccrcc_175/diaumpire/CPTAC_CCRCC_W_JHU_20190112_LUMOS_C3N-01808_NAT.mzML /storage/yufe/results/msfragger_dia_paper/ccrcc_175/diaumpire/umpire-se.params
=================================================================================================
DIA-Umpire signal extraction analysis  (version: v2.2.8)
(c) University of Michigan
WARNING: sun.reflect.Reflection.getCallerClass is not supported. This will impact performance.
2022-08-13 02:41:22,574 INFO  [main] Version: v2.2.8
2022-08-13 02:41:22,576 INFO  [main] Parameter file:/storage/yufe/results/msfragger_dia_paper/ccrcc_175/diaumpire/umpire-se.params
2022-08-13 02:41:22,576 INFO  [main] Spectra file:/storage/yufe/results/msfragger_dia_paper/ccrcc_175/diaumpire/CPTAC_CCRCC_W_JHU_20190112_LUMOS_C3N-01808_NAT.mzML
2022-08-13 02:41:22,578 INFO  [main] 
2022-08-13 02:41:22,578 INFO  [main] ####################################################################################################
2022-08-13 02:41:22,578 INFO  [main] #No of threads
2022-08-13 02:41:22,578 INFO  [main] Thread = 56
2022-08-13 02:41:22,578 INFO  [main] ####################################################################################################
2022-08-13 02:41:22,579 INFO  [main] 
2022-08-13 02:41:22,579 INFO  [main] ## omit Thread
2022-08-13 02:41:22,579 INFO  [main] 
2022-08-13 02:41:22,579 INFO  [main] #Precursor-fragments grouping parameters
2022-08-13 02:41:22,579 INFO  [main] RPmax = 25
2022-08-13 02:41:22,579 INFO  [main] RFmax = 500
2022-08-13 02:41:22,579 INFO  [main] CorrThreshold = 0
2022-08-13 02:41:22,579 INFO  [main] DeltaApex = 0.2
2022-08-13 02:41:22,579 INFO  [main] RTOverlap = 0.3
2022-08-13 02:41:22,579 INFO  [main] 
2022-08-13 02:41:22,580 INFO  [main] #Fragment intensity adjustments
2022-08-13 02:41:22,580 INFO  [main] # change BoostComplementaryIon if later using database search results to build libraries for Skyline/OpenSWATH
2022-08-13 02:41:22,580 INFO  [main] AdjustFragIntensity = true
2022-08-13 02:41:22,580 INFO  [main] BoostComplementaryIon = false
2022-08-13 02:41:22,580 INFO  [main] 
2022-08-13 02:41:22,580 INFO  [main] #Export detected MS1 features (output feature file can be loaded and mapped to RAW data in BatMass)
2022-08-13 02:41:22,580 INFO  [main] ExportPrecursorPeak = false
2022-08-13 02:41:22,580 INFO  [main] 
2022-08-13 02:41:22,580 INFO  [main] Q1 = true
2022-08-13 02:41:22,580 INFO  [main] Q2 = true
2022-08-13 02:41:22,581 INFO  [main] Q3 = true
2022-08-13 02:41:22,581 INFO  [main] 
2022-08-13 02:41:22,581 INFO  [main] #Signal extraction: mass accuracy and resolution
2022-08-13 02:41:22,581 INFO  [main] # resolution parameter matters only for data generated in profile mode
2022-08-13 02:41:22,581 INFO  [main] SE.MS1PPM = 10
2022-08-13 02:41:22,581 INFO  [main] SE.MS2PPM = 20
2022-08-13 02:41:22,581 INFO  [main] SE.Resolution = 60000
2022-08-13 02:41:22,581 INFO  [main] 
2022-08-13 02:41:22,581 INFO  [main] #Signal extraction: signal to noise filter
2022-08-13 02:41:22,581 INFO  [main] SE.SN = 1.1
2022-08-13 02:41:22,582 INFO  [main] SE.MS2SN = 1.1
2022-08-13 02:41:22,582 INFO  [main] 
2022-08-13 02:41:22,582 INFO  [main] #Signal extraction: minimum signal intensity filter
2022-08-13 02:41:22,582 INFO  [main] # for Thermo data, filtering is usually not necessary. Set SE.EstimateBG to false and SE.MinMSIntensity and SE.MinMSMSIntensity to a low value, e.g. 1
2022-08-13 02:41:22,582 INFO  [main] # for older Q Exactive data, or when too many MS1 features are extracted, set SE.EstimateBG to yes (or apply SE.MinMSIntensity and SE.MinMSMSIntensity values based on BatMass visualization)
2022-08-13 02:41:22,582 INFO  [main] SE.EstimateBG = false
2022-08-13 02:41:22,582 INFO  [main] SE.MinMSIntensity = 1
2022-08-13 02:41:22,582 INFO  [main] SE.MinMSMSIntensity = 1
2022-08-13 02:41:22,582 INFO  [main] 
2022-08-13 02:41:22,582 INFO  [main] #Signal extraction: peak curve detection and isotope grouping
2022-08-13 02:41:22,583 INFO  [main] # for older Q Exactive data, or when too many MS1 features are extracted, set SE.NoMissedScan to 1
2022-08-13 02:41:22,583 INFO  [main] SE.NoMissedScan = 1
2022-08-13 02:41:22,583 INFO  [main] SE.MaxCurveRTRange = 2
2022-08-13 02:41:22,583 INFO  [main] SE.RemoveGroupedPeaks = true
2022-08-13 02:41:22,583 INFO  [main] SE.RemoveGroupedPeaksRTOverlap = 0.3
2022-08-13 02:41:22,583 INFO  [main] SE.RemoveGroupedPeaksCorr = 0.3
2022-08-13 02:41:22,583 INFO  [main] SE.MinNoPeakCluster = 2
2022-08-13 02:41:22,583 INFO  [main] SE.MaxNoPeakCluster = 4
2022-08-13 02:41:22,583 INFO  [main] 
2022-08-13 02:41:22,584 INFO  [main] #Signal extraction: filtering of MS1 features
2022-08-13 02:41:22,584 INFO  [main] # if interested in modified peptides, increase MassDefectOffset parameter, or set SE.MassDefectFilter to false
2022-08-13 02:41:22,584 INFO  [main] SE.IsoPattern = 0.3
2022-08-13 02:41:22,584 INFO  [main] SE.MassDefectFilter = true
2022-08-13 02:41:22,584 INFO  [main] SE.MassDefectOffset = 0.1
2022-08-13 02:41:22,584 INFO  [main] 
2022-08-13 02:41:22,584 INFO  [main] #Signal extraction: other
2022-08-13 02:41:22,584 INFO  [main] SE.StartCharge = 1
2022-08-13 02:41:22,584 INFO  [main] SE.EndCharge = 5
2022-08-13 02:41:22,585 INFO  [main] SE.MS2StartCharge = 2
2022-08-13 02:41:22,585 INFO  [main] SE.MS2EndCharge = 5
2022-08-13 02:41:22,585 INFO  [main] SE.MinFrag = 10
2022-08-13 02:41:22,585 INFO  [main] SE.StartRT = 0
2022-08-13 02:41:22,585 INFO  [main] SE.EndRT = 9999
2022-08-13 02:41:22,585 INFO  [main] SE.MinMZ = 200
2022-08-13 02:41:22,585 INFO  [main] SE.MinPrecursorMass = 600
2022-08-13 02:41:22,585 INFO  [main] SE.MaxPrecursorMass = 5000
2022-08-13 02:41:22,585 INFO  [main] 
2022-08-13 02:41:22,585 INFO  [main] 
2022-08-13 02:41:22,585 INFO  [main] #Isolation window setting
2022-08-13 02:41:22,586 INFO  [main] #The current version supports the following window type: SWATH (fixed window size), V_SWATH (variable SWATH window), MSX, MSE, pSMART
2022-08-13 02:41:22,586 INFO  [main] WindowType = SWATH
2022-08-13 02:41:22,586 INFO  [main] 
2022-08-13 02:41:22,586 INFO  [main] #Fix window size (For SWATH)
2022-08-13 02:41:22,586 INFO  [main] # for Thermo data, this will be determined from raw data automatically
2022-08-13 02:41:22,586 INFO  [main] WindowSize = 10
2022-08-13 02:41:22,586 INFO  [main] 
2022-08-13 02:41:22,586 INFO  [main] #Variable SWATH window setting (start m/z, end m/z, separated by Tab)
2022-08-13 02:41:22,586 INFO  [main] # for Thermo data, this will be determined from raw data automatically
2022-08-13 02:41:22,586 INFO  [main] ==window setting begin
2022-08-13 02:41:22,586 INFO  [main] 
2022-08-13 02:41:22,590 INFO  [main] =================================================================================================
2022-08-13 02:41:22,590 INFO  [main] Processing /storage/yufe/results/msfragger_dia_paper/ccrcc_175/diaumpire/CPTAC_CCRCC_W_JHU_20190112_LUMOS_C3N-01808_NAT.mzML....
2022-08-13 02:41:22,593 INFO  [main] Writing DIA setting to file:/storage/yufe/results/msfragger_dia_paper/ccrcc_175/diaumpire/CPTAC_CCRCC_W_JHU_20190112_LUMOS_C3N-01808_NAT_diasetting.ser...
2022-08-13 02:41:22,600 INFO  [main] Writing parameter to file:/storage/yufe/results/msfragger_dia_paper/ccrcc_175/diaumpire/CPTAC_CCRCC_W_JHU_20190112_LUMOS_C3N-01808_NAT_params.ser...
2022-08-13 02:41:22,604 INFO  [main] Module A: Signal extraction
WARNING: An illegal reflective access operation has occurred
WARNING: Illegal reflective access by org.nustaq.serialization.FSTClazzInfo (file:/storage/yufe/tools/FragPipe-18.0/fragpipe/tools/DIA_Umpire_SE-2.2.8.jar) to field java.lang.String.value
WARNING: Please consider reporting this to the maintainers of org.nustaq.serialization.FSTClazzInfo
WARNING: Use --illegal-access=warn to enable warnings of further illegal reflective access operations
WARNING: All illegal access operations will be denied in a future release
2022-08-13 02:41:43,681 INFO  [main] Writing DIA setting to file:/storage/yufe/results/msfragger_dia_paper/ccrcc_175/diaumpire/CPTAC_CCRCC_W_JHU_20190112_LUMOS_C3N-01808_NAT_diasetting.ser...
2022-08-13 02:41:44,107 INFO  [main] Processing MS1 peak detection
2022-08-13 02:41:44,107 INFO  [main] MS1 average cycle time : 3.1253312 seconds
2022-08-13 02:41:49,949 INFO  [main] Processing all scans to detect possible m/z peak curves and
2022-08-13 02:41:49,949 INFO  [main] Smoothing detected signals......
2022-08-13 02:42:02,904 INFO  [main] 2747235 Peak curves found (Memory usage:2038MB)
2022-08-13 02:42:02,904 INFO  [main] Inclusion mz values found: 0/0
2022-08-13 02:42:02,904 INFO  [main] Grouping isotopic peak curves........
2022-08-13 02:42:02,906 INFO  [main] Building PeakCurve Mass-RT KD tree
2022-08-13 02:42:11,353 INFO  [main] No of ion clusters:281262 (Memory usage:2268MB)
2022-08-13 02:42:11,507 INFO  [main] Writing PeakCluster serialization to file:CPTAC_CCRCC_W_JHU_20190112_LUMOS_C3N-01808_NAT_PeakCluster.serFS...
2022-08-13 02:42:17,429 INFO  [main] ==================================================================================
2022-08-13 02:42:17,429 INFO  [main] Processing DIA MS2 (mz range):1091.0_1650.0( 1/30 )
2022-08-13 02:42:17,518 INFO  [main] Processing all scans to detect possible m/z peak curves and
2022-08-13 02:42:17,518 INFO  [main] Smoothing detected signals......
2022-08-13 02:42:21,399 INFO  [main] 532941 Peak curves found (Memory usage:2622MB)
2022-08-13 02:42:21,402 INFO  [main] Grouping isotopic peak curves........
2022-08-13 02:42:21,402 INFO  [main] Building PeakCurve Mass-RT KD tree
2022-08-13 02:42:22,816 INFO  [main] No of ion clusters:169 (Memory usage:2687MB)
2022-08-13 02:42:22,816 INFO  [main] Writing PeakCluster serialization to file:CPTAC_CCRCC_W_JHU_20190112_LUMOS_C3N-01808_NAT_1091_1650_PeakCluster.serFS...
2022-08-13 02:42:22,823 INFO  [main] Performing mass defect filter on fragment peaks
2022-08-13 02:42:22,823 INFO  [main] No. of fragment peaks: 546805
2022-08-13 02:42:22,928 INFO  [main] No. of remaining fragment peaks: 539405
2022-08-13 02:42:22,928 INFO  [main] Building precursor-fragment pairs for MS1 features....
2022-08-13 02:42:35,336 INFO  [main] Building precursor-fragment pairs for unfragmented ions....
2022-08-13 02:42:39,569 INFO  [main] ==================================================================================
2022-08-13 02:42:39,569 INFO  [main] Processing DIA MS2 (mz range):1001.0_1092.0( 2/30 )
2022-08-13 02:42:39,695 INFO  [main] Processing all scans to detect possible m/z peak curves and
2022-08-13 02:42:39,695 INFO  [main] Smoothing detected signals......
2022-08-13 02:42:42,456 INFO  [main] 669532 Peak curves found (Memory usage:2506MB)
2022-08-13 02:42:42,458 INFO  [main] Grouping isotopic peak curves........
2022-08-13 02:42:42,458 INFO  [main] Building PeakCurve Mass-RT KD tree
2022-08-13 02:42:44,239 INFO  [main] No of ion clusters:1273 (Memory usage:2586MB)
2022-08-13 02:42:44,240 INFO  [main] Writing PeakCluster serialization to file:CPTAC_CCRCC_W_JHU_20190112_LUMOS_C3N-01808_NAT_1001_1092_PeakCluster.serFS...
2022-08-13 02:42:44,262 INFO  [main] Performing mass defect filter on fragment peaks
2022-08-13 02:42:44,262 INFO  [main] No. of fragment peaks: 676591
2022-08-13 02:42:44,336 INFO  [main] No. of remaining fragment peaks: 666004
2022-08-13 02:42:44,337 INFO  [main] Building precursor-fragment pairs for MS1 features....
2022-08-13 02:42:55,664 INFO  [main] Building precursor-fragment pairs for unfragmented ions....
2022-08-13 02:43:02,007 INFO  [main] ==================================================================================
2022-08-13 02:43:02,007 INFO  [main] Processing DIA MS2 (mz range):938.0_1002.0( 3/30 )
2022-08-13 02:43:02,057 INFO  [main] Processing all scans to detect possible m/z peak curves and
2022-08-13 02:43:02,058 INFO  [main] Smoothing detected signals......
2022-08-13 02:43:04,393 INFO  [main] 563101 Peak curves found (Memory usage:2479MB)
2022-08-13 02:43:04,395 INFO  [main] Grouping isotopic peak curves........
2022-08-13 02:43:04,395 INFO  [main] Building PeakCurve Mass-RT KD tree
2022-08-13 02:43:05,909 INFO  [main] No of ion clusters:1019 (Memory usage:2548MB)
2022-08-13 02:43:05,909 INFO  [main] Writing PeakCluster serialization to file:CPTAC_CCRCC_W_JHU_20190112_LUMOS_C3N-01808_NAT_938_1002_PeakCluster.serFS...
2022-08-13 02:43:05,950 INFO  [main] Performing mass defect filter on fragment peaks
2022-08-13 02:43:05,950 INFO  [main] No. of fragment peaks: 567326
2022-08-13 02:43:06,022 INFO  [main] No. of remaining fragment peaks: 556562
2022-08-13 02:43:06,022 INFO  [main] Building precursor-fragment pairs for MS1 features....
2022-08-13 02:43:14,914 INFO  [main] Building precursor-fragment pairs for unfragmented ions....
2022-08-13 02:43:20,586 INFO  [main] ==================================================================================
2022-08-13 02:43:20,586 INFO  [main] Processing DIA MS2 (mz range):888.0_939.0( 4/30 )
2022-08-13 02:43:20,641 INFO  [main] Processing all scans to detect possible m/z peak curves and
2022-08-13 02:43:20,641 INFO  [main] Smoothing detected signals......
2022-08-13 02:43:22,486 INFO  [main] 496043 Peak curves found (Memory usage:2466MB)
2022-08-13 02:43:22,490 INFO  [main] Grouping isotopic peak curves........
2022-08-13 02:43:22,490 INFO  [main] Building PeakCurve Mass-RT KD tree
2022-08-13 02:43:23,856 INFO  [main] No of ion clusters:828 (Memory usage:2526MB)
2022-08-13 02:43:23,856 INFO  [main] Writing PeakCluster serialization to file:CPTAC_CCRCC_W_JHU_20190112_LUMOS_C3N-01808_NAT_888_939_PeakCluster.serFS...
2022-08-13 02:43:23,873 INFO  [main] Performing mass defect filter on fragment peaks
2022-08-13 02:43:23,873 INFO  [main] No. of fragment peaks: 498694
2022-08-13 02:43:23,922 INFO  [main] No. of remaining fragment peaks: 489409
2022-08-13 02:43:23,922 INFO  [main] Building precursor-fragment pairs for MS1 features....
2022-08-13 02:43:31,699 INFO  [main] Building precursor-fragment pairs for unfragmented ions....
2022-08-13 02:43:35,525 INFO  [main] ==================================================================================
2022-08-13 02:43:35,526 INFO  [main] Processing DIA MS2 (mz range):847.0_889.0( 5/30 )
2022-08-13 02:43:35,624 INFO  [main] Processing all scans to detect possible m/z peak curves and
2022-08-13 02:43:35,625 INFO  [main] Smoothing detected signals......
2022-08-13 02:43:38,272 INFO  [main] 632512 Peak curves found (Memory usage:2563MB)
2022-08-13 02:43:38,275 INFO  [main] Grouping isotopic peak curves........
2022-08-13 02:43:38,275 INFO  [main] Building PeakCurve Mass-RT KD tree
2022-08-13 02:43:40,023 INFO  [main] No of ion clusters:986 (Memory usage:2639MB)
2022-08-13 02:43:40,024 INFO  [main] Writing PeakCluster serialization to file:CPTAC_CCRCC_W_JHU_20190112_LUMOS_C3N-01808_NAT_847_889_PeakCluster.serFS...
2022-08-13 02:43:40,044 INFO  [main] Performing mass defect filter on fragment peaks
2022-08-13 02:43:40,044 INFO  [main] No. of fragment peaks: 639535
2022-08-13 02:43:40,107 INFO  [main] No. of remaining fragment peaks: 629843
2022-08-13 02:43:40,107 INFO  [main] Building precursor-fragment pairs for MS1 features....
2022-08-13 02:43:51,324 INFO  [main] Building precursor-fragment pairs for unfragmented ions....
2022-08-13 02:43:56,966 INFO  [main] ==================================================================================
2022-08-13 02:43:56,967 INFO  [main] Processing DIA MS2 (mz range):814.0_848.0( 6/30 )
2022-08-13 02:43:57,040 INFO  [main] Processing all scans to detect possible m/z peak curves and
2022-08-13 02:43:57,040 INFO  [main] Smoothing detected signals......
2022-08-13 02:43:59,384 INFO  [main] 570620 Peak curves found (Memory usage:2555MB)
2022-08-13 02:43:59,386 INFO  [main] Grouping isotopic peak curves........
2022-08-13 02:43:59,386 INFO  [main] Building PeakCurve Mass-RT KD tree
2022-08-13 02:44:00,800 INFO  [main] No of ion clusters:781 (Memory usage:2622MB)
2022-08-13 02:44:00,800 INFO  [main] Writing PeakCluster serialization to file:CPTAC_CCRCC_W_JHU_20190112_LUMOS_C3N-01808_NAT_814_848_PeakCluster.serFS...
2022-08-13 02:44:00,817 INFO  [main] Performing mass defect filter on fragment peaks
2022-08-13 02:44:00,818 INFO  [main] No. of fragment peaks: 575686
2022-08-13 02:44:00,876 INFO  [main] No. of remaining fragment peaks: 567525
2022-08-13 02:44:00,877 INFO  [main] Building precursor-fragment pairs for MS1 features....
2022-08-13 02:44:10,865 INFO  [main] Building precursor-fragment pairs for unfragmented ions....
2022-08-13 02:44:15,652 INFO  [main] ==================================================================================
2022-08-13 02:44:15,652 INFO  [main] Processing DIA MS2 (mz range):784.0_815.0( 7/30 )
2022-08-13 02:44:15,703 INFO  [main] Processing all scans to detect possible m/z peak curves and
2022-08-13 02:44:15,703 INFO  [main] Smoothing detected signals......
2022-08-13 02:44:17,701 INFO  [main] 549494 Peak curves found (Memory usage:2562MB)
2022-08-13 02:44:17,705 INFO  [main] Grouping isotopic peak curves........
2022-08-13 02:44:17,705 INFO  [main] Building PeakCurve Mass-RT KD tree
2022-08-13 02:44:19,136 INFO  [main] No of ion clusters:798 (Memory usage:2628MB)
2022-08-13 02:44:19,137 INFO  [main] Writing PeakCluster serialization to file:CPTAC_CCRCC_W_JHU_20190112_LUMOS_C3N-01808_NAT_784_815_PeakCluster.serFS...
2022-08-13 02:44:19,157 INFO  [main] Performing mass defect filter on fragment peaks
2022-08-13 02:44:19,157 INFO  [main] No. of fragment peaks: 553681
2022-08-13 02:44:19,200 INFO  [main] No. of remaining fragment peaks: 546210
2022-08-13 02:44:19,200 INFO  [main] Building precursor-fragment pairs for MS1 features....
2022-08-13 02:44:27,153 INFO  [main] Building precursor-fragment pairs for unfragmented ions....
2022-08-13 02:44:31,308 INFO  [main] ==================================================================================
2022-08-13 02:44:31,308 INFO  [main] Processing DIA MS2 (mz range):757.0_785.0( 8/30 )
2022-08-13 02:44:31,389 INFO  [main] Processing all scans to detect possible m/z peak curves and
2022-08-13 02:44:31,389 INFO  [main] Smoothing detected signals......
2022-08-13 02:44:33,383 INFO  [main] 475241 Peak curves found (Memory usage:2539MB)
2022-08-13 02:44:33,385 INFO  [main] Grouping isotopic peak curves........
2022-08-13 02:44:33,385 INFO  [main] Building PeakCurve Mass-RT KD tree
2022-08-13 02:44:34,751 INFO  [main] No of ion clusters:670 (Memory usage:2596MB)
2022-08-13 02:44:34,751 INFO  [main] Writing PeakCluster serialization to file:CPTAC_CCRCC_W_JHU_20190112_LUMOS_C3N-01808_NAT_757_785_PeakCluster.serFS...
2022-08-13 02:44:34,784 INFO  [main] Performing mass defect filter on fragment peaks
2022-08-13 02:44:34,784 INFO  [main] No. of fragment peaks: 479082
2022-08-13 02:44:34,825 INFO  [main] No. of remaining fragment peaks: 472129
2022-08-13 02:44:34,825 INFO  [main] Building precursor-fragment pairs for MS1 features....
2022-08-13 02:44:41,015 INFO  [main] Building precursor-fragment pairs for unfragmented ions....
2022-08-13 02:44:44,335 INFO  [main] ==================================================================================
2022-08-13 02:44:44,335 INFO  [main] Processing DIA MS2 (mz range):731.0_758.0( 9/30 )
2022-08-13 02:44:44,428 INFO  [main] Processing all scans to detect possible m/z peak curves and
2022-08-13 02:44:44,428 INFO  [main] Smoothing detected signals......
2022-08-13 02:44:46,767 INFO  [main] 500284 Peak curves found (Memory usage:2568MB)
2022-08-13 02:44:46,769 INFO  [main] Grouping isotopic peak curves........
2022-08-13 02:44:46,769 INFO  [main] Building PeakCurve Mass-RT KD tree
2022-08-13 02:44:48,058 INFO  [main] No of ion clusters:713 (Memory usage:2628MB)
2022-08-13 02:44:48,059 INFO  [main] Writing PeakCluster serialization to file:CPTAC_CCRCC_W_JHU_20190112_LUMOS_C3N-01808_NAT_731_758_PeakCluster.serFS...
2022-08-13 02:44:48,075 INFO  [main] Performing mass defect filter on fragment peaks
2022-08-13 02:44:48,075 INFO  [main] No. of fragment peaks: 505539
2022-08-13 02:44:48,113 INFO  [main] No. of remaining fragment peaks: 497395
2022-08-13 02:44:48,114 INFO  [main] Building precursor-fragment pairs for MS1 features....
2022-08-13 02:44:55,184 INFO  [main] Building precursor-fragment pairs for unfragmented ions....
2022-08-13 02:44:58,425 INFO  [main] ==================================================================================
2022-08-13 02:44:58,425 INFO  [main] Processing DIA MS2 (mz range):708.0_732.0( 10/30 )
2022-08-13 02:44:58,493 INFO  [main] Processing all scans to detect possible m/z peak curves and
2022-08-13 02:44:58,493 INFO  [main] Smoothing detected signals......
2022-08-13 02:45:02,069 INFO  [main] 695233 Peak curves found (Memory usage:2714MB)
2022-08-13 02:45:02,071 INFO  [main] Grouping isotopic peak curves........
2022-08-13 02:45:02,071 INFO  [main] Building PeakCurve Mass-RT KD tree
2022-08-13 02:45:03,949 INFO  [main] No of ion clusters:987 (Memory usage:2799MB)
2022-08-13 02:45:03,949 INFO  [main] Writing PeakCluster serialization to file:CPTAC_CCRCC_W_JHU_20190112_LUMOS_C3N-01808_NAT_708_732_PeakCluster.serFS...
2022-08-13 02:45:03,968 INFO  [main] Performing mass defect filter on fragment peaks
2022-08-13 02:45:03,968 INFO  [main] No. of fragment peaks: 707644
2022-08-13 02:45:04,029 INFO  [main] No. of remaining fragment peaks: 697627
2022-08-13 02:45:04,029 INFO  [main] Building precursor-fragment pairs for MS1 features....
2022-08-13 02:45:15,919 INFO  [main] Building precursor-fragment pairs for unfragmented ions....
2022-08-13 02:45:21,936 INFO  [main] ==================================================================================
2022-08-13 02:45:21,936 INFO  [main] Processing DIA MS2 (mz range):687.0_709.0( 11/30 )
2022-08-13 02:45:22,074 INFO  [main] Processing all scans to detect possible m/z peak curves and
2022-08-13 02:45:22,074 INFO  [main] Smoothing detected signals......
2022-08-13 02:45:25,184 INFO  [main] 682540 Peak curves found (Memory usage:2734MB)
2022-08-13 02:45:25,186 INFO  [main] Grouping isotopic peak curves........
2022-08-13 02:45:25,186 INFO  [main] Building PeakCurve Mass-RT KD tree
2022-08-13 02:45:26,878 INFO  [main] No of ion clusters:974 (Memory usage:2818MB)
2022-08-13 02:45:26,878 INFO  [main] Writing PeakCluster serialization to file:CPTAC_CCRCC_W_JHU_20190112_LUMOS_C3N-01808_NAT_687_709_PeakCluster.serFS...
2022-08-13 02:45:26,903 INFO  [main] Performing mass defect filter on fragment peaks
2022-08-13 02:45:26,903 INFO  [main] No. of fragment peaks: 692667
2022-08-13 02:45:26,959 INFO  [main] No. of remaining fragment peaks: 682421
2022-08-13 02:45:26,959 INFO  [main] Building precursor-fragment pairs for MS1 features....
2022-08-13 02:45:38,575 INFO  [main] Building precursor-fragment pairs for unfragmented ions....
2022-08-13 02:45:44,386 INFO  [main] ==================================================================================
2022-08-13 02:45:44,387 INFO  [main] Processing DIA MS2 (mz range):668.0_688.0( 12/30 )
2022-08-13 02:45:44,493 INFO  [main] Processing all scans to detect possible m/z peak curves and
2022-08-13 02:45:44,493 INFO  [main] Smoothing detected signals......
2022-08-13 02:45:47,801 INFO  [main] 663244 Peak curves found (Memory usage:2757MB)
2022-08-13 02:45:47,804 INFO  [main] Grouping isotopic peak curves........
2022-08-13 02:45:47,804 INFO  [main] Building PeakCurve Mass-RT KD tree
2022-08-13 02:45:49,704 INFO  [main] No of ion clusters:885 (Memory usage:2838MB)
2022-08-13 02:45:49,704 INFO  [main] Writing PeakCluster serialization to file:CPTAC_CCRCC_W_JHU_20190112_LUMOS_C3N-01808_NAT_668_688_PeakCluster.serFS...
2022-08-13 02:45:49,725 INFO  [main] Performing mass defect filter on fragment peaks
2022-08-13 02:45:49,725 INFO  [main] No. of fragment peaks: 674410
2022-08-13 02:45:49,787 INFO  [main] No. of remaining fragment peaks: 663356
2022-08-13 02:45:49,787 INFO  [main] Building precursor-fragment pairs for MS1 features....
2022-08-13 02:45:59,473 INFO  [main] Building precursor-fragment pairs for unfragmented ions....
2022-08-13 02:46:04,578 INFO  [main] ==================================================================================
2022-08-13 02:46:04,578 INFO  [main] Processing DIA MS2 (mz range):649.0_669.0( 13/30 )
2022-08-13 02:46:04,709 INFO  [main] Processing all scans to detect possible m/z peak curves and
2022-08-13 02:46:04,709 INFO  [main] Smoothing detected signals......
2022-08-13 02:46:08,276 INFO  [main] 635329 Peak curves found (Memory usage:2757MB)
2022-08-13 02:46:08,278 INFO  [main] Grouping isotopic peak curves........
2022-08-13 02:46:08,278 INFO  [main] Building PeakCurve Mass-RT KD tree
2022-08-13 02:46:09,627 INFO  [main] No of ion clusters:816 (Memory usage:2834MB)
2022-08-13 02:46:09,628 INFO  [main] Writing PeakCluster serialization to file:CPTAC_CCRCC_W_JHU_20190112_LUMOS_C3N-01808_NAT_649_669_PeakCluster.serFS...
2022-08-13 02:46:09,648 INFO  [main] Performing mass defect filter on fragment peaks
2022-08-13 02:46:09,648 INFO  [main] No. of fragment peaks: 646303
2022-08-13 02:46:09,701 INFO  [main] No. of remaining fragment peaks: 634900
2022-08-13 02:46:09,701 INFO  [main] Building precursor-fragment pairs for MS1 features....
2022-08-13 02:46:18,609 INFO  [main] Building precursor-fragment pairs for unfragmented ions....
2022-08-13 02:46:22,837 INFO  [main] ==================================================================================
2022-08-13 02:46:22,837 INFO  [main] Processing DIA MS2 (mz range):630.0_650.0( 14/30 )
2022-08-13 02:46:22,952 INFO  [main] Processing all scans to detect possible m/z peak curves and
2022-08-13 02:46:22,952 INFO  [main] Smoothing detected signals......
2022-08-13 02:46:26,484 INFO  [main] 655143 Peak curves found (Memory usage:2788MB)
2022-08-13 02:46:26,486 INFO  [main] Grouping isotopic peak curves........
2022-08-13 02:46:26,486 INFO  [main] Building PeakCurve Mass-RT KD tree
2022-08-13 02:46:28,113 INFO  [main] No of ion clusters:912 (Memory usage:2868MB)
2022-08-13 02:46:28,113 INFO  [main] Writing PeakCluster serialization to file:CPTAC_CCRCC_W_JHU_20190112_LUMOS_C3N-01808_NAT_630_650_PeakCluster.serFS...
2022-08-13 02:46:28,135 INFO  [main] Performing mass defect filter on fragment peaks
2022-08-13 02:46:28,135 INFO  [main] No. of fragment peaks: 666754
2022-08-13 02:46:28,187 INFO  [main] No. of remaining fragment peaks: 655825
2022-08-13 02:46:28,187 INFO  [main] Building precursor-fragment pairs for MS1 features....
2022-08-13 02:46:38,958 INFO  [main] Building precursor-fragment pairs for unfragmented ions....
2022-08-13 02:46:44,132 INFO  [main] ==================================================================================
2022-08-13 02:46:44,132 INFO  [main] Processing DIA MS2 (mz range):613.0_631.0( 15/30 )
2022-08-13 02:46:44,192 INFO  [main] Processing all scans to detect possible m/z peak curves and
2022-08-13 02:46:44,192 INFO  [main] Smoothing detected signals......
2022-08-13 02:46:48,066 INFO  [main] 624742 Peak curves found (Memory usage:2795MB)
2022-08-13 02:46:48,068 INFO  [main] Grouping isotopic peak curves........
2022-08-13 02:46:48,068 INFO  [main] Building PeakCurve Mass-RT KD tree
2022-08-13 02:46:49,946 INFO  [main] No of ion clusters:850 (Memory usage:2872MB)
2022-08-13 02:46:49,947 INFO  [main] Writing PeakCluster serialization to file:CPTAC_CCRCC_W_JHU_20190112_LUMOS_C3N-01808_NAT_613_631_PeakCluster.serFS...
2022-08-13 02:46:49,969 INFO  [main] Performing mass defect filter on fragment peaks
2022-08-13 02:46:49,969 INFO  [main] No. of fragment peaks: 637716
2022-08-13 02:46:50,026 INFO  [main] No. of remaining fragment peaks: 628538
2022-08-13 02:46:50,026 INFO  [main] Building precursor-fragment pairs for MS1 features....
2022-08-13 02:46:59,409 INFO  [main] Building precursor-fragment pairs for unfragmented ions....
2022-08-13 02:47:04,183 INFO  [main] ==================================================================================
2022-08-13 02:47:04,183 INFO  [main] Processing DIA MS2 (mz range):596.0_614.0( 16/30 )
2022-08-13 02:47:04,249 INFO  [main] Processing all scans to detect possible m/z peak curves and
2022-08-13 02:47:04,249 INFO  [main] Smoothing detected signals......
2022-08-13 02:47:07,529 INFO  [main] 625815 Peak curves found (Memory usage:2815MB)
2022-08-13 02:47:07,531 INFO  [main] Grouping isotopic peak curves........
2022-08-13 02:47:07,531 INFO  [main] Building PeakCurve Mass-RT KD tree
2022-08-13 02:47:09,238 INFO  [main] No of ion clusters:922 (Memory usage:2892MB)
2022-08-13 02:47:09,238 INFO  [main] Writing PeakCluster serialization to file:CPTAC_CCRCC_W_JHU_20190112_LUMOS_C3N-01808_NAT_596_614_PeakCluster.serFS...
2022-08-13 02:47:09,256 INFO  [main] Performing mass defect filter on fragment peaks
2022-08-13 02:47:09,256 INFO  [main] No. of fragment peaks: 638977
2022-08-13 02:47:09,338 INFO  [main] No. of remaining fragment peaks: 628551
2022-08-13 02:47:09,338 INFO  [main] Building precursor-fragment pairs for MS1 features....
2022-08-13 02:47:17,709 INFO  [main] Building precursor-fragment pairs for unfragmented ions....
2022-08-13 02:47:22,579 INFO  [main] ==================================================================================
2022-08-13 02:47:22,579 INFO  [main] Processing DIA MS2 (mz range):579.0_597.0( 17/30 )
2022-08-13 02:47:22,640 INFO  [main] Processing all scans to detect possible m/z peak curves and
2022-08-13 02:47:22,640 INFO  [main] Smoothing detected signals......
2022-08-13 02:47:25,695 INFO  [main] 614090 Peak curves found (Memory usage:2817MB)
2022-08-13 02:47:25,697 INFO  [main] Grouping isotopic peak curves........
2022-08-13 02:47:25,697 INFO  [main] Building PeakCurve Mass-RT KD tree
2022-08-13 02:47:27,232 INFO  [main] No of ion clusters:920 (Memory usage:2892MB)
2022-08-13 02:47:27,232 INFO  [main] Writing PeakCluster serialization to file:CPTAC_CCRCC_W_JHU_20190112_LUMOS_C3N-01808_NAT_579_597_PeakCluster.serFS...
2022-08-13 02:47:27,252 INFO  [main] Performing mass defect filter on fragment peaks
2022-08-13 02:47:27,252 INFO  [main] No. of fragment peaks: 625768
2022-08-13 02:47:27,300 INFO  [main] No. of remaining fragment peaks: 614176
2022-08-13 02:47:27,301 INFO  [main] Building precursor-fragment pairs for MS1 features....
2022-08-13 02:47:34,377 INFO  [main] Building precursor-fragment pairs for unfragmented ions....
2022-08-13 02:47:39,291 INFO  [main] ==================================================================================
2022-08-13 02:47:39,291 INFO  [main] Processing DIA MS2 (mz range):563.0_580.0( 18/30 )
2022-08-13 02:47:39,349 INFO  [main] Processing all scans to detect possible m/z peak curves and
2022-08-13 02:47:39,349 INFO  [main] Smoothing detected signals......
2022-08-13 02:47:42,405 INFO  [main] 606291 Peak curves found (Memory usage:2834MB)
2022-08-13 02:47:42,407 INFO  [main] Grouping isotopic peak curves........
2022-08-13 02:47:42,407 INFO  [main] Building PeakCurve Mass-RT KD tree
2022-08-13 02:47:44,032 INFO  [main] No of ion clusters:823 (Memory usage:2907MB)
2022-08-13 02:47:44,032 INFO  [main] Writing PeakCluster serialization to file:CPTAC_CCRCC_W_JHU_20190112_LUMOS_C3N-01808_NAT_563_580_PeakCluster.serFS...
2022-08-13 02:47:44,051 INFO  [main] Performing mass defect filter on fragment peaks
2022-08-13 02:47:44,051 INFO  [main] No. of fragment peaks: 617730
2022-08-13 02:47:44,106 INFO  [main] No. of remaining fragment peaks: 605450
2022-08-13 02:47:44,106 INFO  [main] Building precursor-fragment pairs for MS1 features....
2022-08-13 02:47:51,874 INFO  [main] Building precursor-fragment pairs for unfragmented ions....
2022-08-13 02:47:56,101 INFO  [main] ==================================================================================
2022-08-13 02:47:56,101 INFO  [main] Processing DIA MS2 (mz range):548.0_564.0( 19/30 )
2022-08-13 02:47:56,206 INFO  [main] Processing all scans to detect possible m/z peak curves and
2022-08-13 02:47:56,207 INFO  [main] Smoothing detected signals......
2022-08-13 02:47:59,809 INFO  [main] 579979 Peak curves found (Memory usage:2830MB)
2022-08-13 02:47:59,812 INFO  [main] Grouping isotopic peak curves........
2022-08-13 02:47:59,812 INFO  [main] Building PeakCurve Mass-RT KD tree
2022-08-13 02:48:01,496 INFO  [main] No of ion clusters:840 (Memory usage:2900MB)
2022-08-13 02:48:01,496 INFO  [main] Writing PeakCluster serialization to file:CPTAC_CCRCC_W_JHU_20190112_LUMOS_C3N-01808_NAT_548_564_PeakCluster.serFS...
2022-08-13 02:48:01,512 INFO  [main] Performing mass defect filter on fragment peaks
2022-08-13 02:48:01,513 INFO  [main] No. of fragment peaks: 591090
2022-08-13 02:48:01,558 INFO  [main] No. of remaining fragment peaks: 580373
2022-08-13 02:48:01,558 INFO  [main] Building precursor-fragment pairs for MS1 features....
2022-08-13 02:48:09,110 INFO  [main] Building precursor-fragment pairs for unfragmented ions....
2022-08-13 02:48:13,286 INFO  [main] ==================================================================================
2022-08-13 02:48:13,286 INFO  [main] Processing DIA MS2 (mz range):532.0_549.0( 20/30 )
2022-08-13 02:48:13,401 INFO  [main] Processing all scans to detect possible m/z peak curves and
2022-08-13 02:48:13,401 INFO  [main] Smoothing detected signals......
2022-08-13 02:48:16,453 INFO  [main] 586740 Peak curves found (Memory usage:2852MB)
2022-08-13 02:48:16,455 INFO  [main] Grouping isotopic peak curves........
2022-08-13 02:48:16,455 INFO  [main] Building PeakCurve Mass-RT KD tree
2022-08-13 02:48:17,859 INFO  [main] No of ion clusters:962 (Memory usage:2925MB)
2022-08-13 02:48:17,859 INFO  [main] Writing PeakCluster serialization to file:CPTAC_CCRCC_W_JHU_20190112_LUMOS_C3N-01808_NAT_532_549_PeakCluster.serFS...
2022-08-13 02:48:17,878 INFO  [main] Performing mass defect filter on fragment peaks
2022-08-13 02:48:17,878 INFO  [main] No. of fragment peaks: 598343
2022-08-13 02:48:17,936 INFO  [main] No. of remaining fragment peaks: 584058
2022-08-13 02:48:17,936 INFO  [main] Building precursor-fragment pairs for MS1 features....
2022-08-13 02:48:25,192 INFO  [main] Building precursor-fragment pairs for unfragmented ions....
2022-08-13 02:48:29,770 INFO  [main] ==================================================================================
2022-08-13 02:48:29,770 INFO  [main] Processing DIA MS2 (mz range):516.0_533.0( 21/30 )
2022-08-13 02:48:29,912 INFO  [main] Processing all scans to detect possible m/z peak curves and
2022-08-13 02:48:29,912 INFO  [main] Smoothing detected signals......
2022-08-13 02:48:33,583 INFO  [main] 587481 Peak curves found (Memory usage:2864MB)
2022-08-13 02:48:33,585 INFO  [main] Grouping isotopic peak curves........
2022-08-13 02:48:33,585 INFO  [main] Building PeakCurve Mass-RT KD tree
2022-08-13 02:48:35,020 INFO  [main] No of ion clusters:896 (Memory usage:2935MB)
2022-08-13 02:48:35,021 INFO  [main] Writing PeakCluster serialization to file:CPTAC_CCRCC_W_JHU_20190112_LUMOS_C3N-01808_NAT_516_533_PeakCluster.serFS...
2022-08-13 02:48:35,059 INFO  [main] Performing mass defect filter on fragment peaks
2022-08-13 02:48:35,059 INFO  [main] No. of fragment peaks: 601570
2022-08-13 02:48:35,109 INFO  [main] No. of remaining fragment peaks: 583739
2022-08-13 02:48:35,109 INFO  [main] Building precursor-fragment pairs for MS1 features....
2022-08-13 02:48:42,535 INFO  [main] Building precursor-fragment pairs for unfragmented ions....
2022-08-13 02:48:46,919 INFO  [main] ==================================================================================
2022-08-13 02:48:46,920 INFO  [main] Processing DIA MS2 (mz range):500.0_517.0( 22/30 )
2022-08-13 02:48:46,977 INFO  [main] Processing all scans to detect possible m/z peak curves and
2022-08-13 02:48:46,977 INFO  [main] Smoothing detected signals......
2022-08-13 02:48:50,560 INFO  [main] 544040 Peak curves found (Memory usage:2862MB)
2022-08-13 02:48:50,562 INFO  [main] Grouping isotopic peak curves........
2022-08-13 02:48:50,562 INFO  [main] Building PeakCurve Mass-RT KD tree
2022-08-13 02:48:51,924 INFO  [main] No of ion clusters:848 (Memory usage:2928MB)
2022-08-13 02:48:51,925 INFO  [main] Writing PeakCluster serialization to file:CPTAC_CCRCC_W_JHU_20190112_LUMOS_C3N-01808_NAT_500_517_PeakCluster.serFS...
2022-08-13 02:48:51,947 INFO  [main] Performing mass defect filter on fragment peaks
2022-08-13 02:48:51,948 INFO  [main] No. of fragment peaks: 559261
2022-08-13 02:48:51,992 INFO  [main] No. of remaining fragment peaks: 543886
2022-08-13 02:48:51,992 INFO  [main] Building precursor-fragment pairs for MS1 features....
2022-08-13 02:49:00,409 INFO  [main] Building precursor-fragment pairs for unfragmented ions....
2022-08-13 02:49:04,635 INFO  [main] ==================================================================================
2022-08-13 02:49:04,635 INFO  [main] Processing DIA MS2 (mz range):485.0_501.0( 23/30 )
2022-08-13 02:49:04,692 INFO  [main] Processing all scans to detect possible m/z peak curves and
2022-08-13 02:49:04,692 INFO  [main] Smoothing detected signals......
2022-08-13 02:49:07,622 INFO  [main] 520504 Peak curves found (Memory usage:2858MB)
2022-08-13 02:49:07,626 INFO  [main] Grouping isotopic peak curves........
2022-08-13 02:49:07,626 INFO  [main] Building PeakCurve Mass-RT KD tree
2022-08-13 02:49:09,087 INFO  [main] No of ion clusters:754 (Memory usage:2922MB)
2022-08-13 02:49:09,087 INFO  [main] Writing PeakCluster serialization to file:CPTAC_CCRCC_W_JHU_20190112_LUMOS_C3N-01808_NAT_485_501_PeakCluster.serFS...
2022-08-13 02:49:09,108 INFO  [main] Performing mass defect filter on fragment peaks
2022-08-13 02:49:09,108 INFO  [main] No. of fragment peaks: 531810
2022-08-13 02:49:09,154 INFO  [main] No. of remaining fragment peaks: 518066
2022-08-13 02:49:09,154 INFO  [main] Building precursor-fragment pairs for MS1 features....
2022-08-13 02:49:16,506 INFO  [main] Building precursor-fragment pairs for unfragmented ions....
2022-08-13 02:49:20,203 INFO  [main] ==================================================================================
2022-08-13 02:49:20,203 INFO  [main] Processing DIA MS2 (mz range):469.0_486.0( 24/30 )
2022-08-13 02:49:20,253 INFO  [main] Processing all scans to detect possible m/z peak curves and
2022-08-13 02:49:20,253 INFO  [main] Smoothing detected signals......
2022-08-13 02:49:23,303 INFO  [main] 498761 Peak curves found (Memory usage:2856MB)
2022-08-13 02:49:23,306 INFO  [main] Grouping isotopic peak curves........
2022-08-13 02:49:23,306 INFO  [main] Building PeakCurve Mass-RT KD tree
2022-08-13 02:49:24,635 INFO  [main] No of ion clusters:700 (Memory usage:2917MB)
2022-08-13 02:49:24,635 INFO  [main] Writing PeakCluster serialization to file:CPTAC_CCRCC_W_JHU_20190112_LUMOS_C3N-01808_NAT_469_486_PeakCluster.serFS...
2022-08-13 02:49:24,657 INFO  [main] Performing mass defect filter on fragment peaks
2022-08-13 02:49:24,657 INFO  [main] No. of fragment peaks: 509789
2022-08-13 02:49:24,718 INFO  [main] No. of remaining fragment peaks: 498745
2022-08-13 02:49:24,718 INFO  [main] Building precursor-fragment pairs for MS1 features....
2022-08-13 02:49:32,000 INFO  [main] Building precursor-fragment pairs for unfragmented ions....
2022-08-13 02:49:35,881 INFO  [main] ==================================================================================
2022-08-13 02:49:35,881 INFO  [main] Processing DIA MS2 (mz range):454.0_470.0( 25/30 )
2022-08-13 02:49:35,980 INFO  [main] Processing all scans to detect possible m/z peak curves and
2022-08-13 02:49:35,980 INFO  [main] Smoothing detected signals......
2022-08-13 02:49:40,480 INFO  [main] 464034 Peak curves found (Memory usage:2851MB)
2022-08-13 02:49:40,482 INFO  [main] Grouping isotopic peak curves........
2022-08-13 02:49:40,482 INFO  [main] Building PeakCurve Mass-RT KD tree
2022-08-13 02:49:41,605 INFO  [main] No of ion clusters:599 (Memory usage:2909MB)
2022-08-13 02:49:41,605 INFO  [main] Writing PeakCluster serialization to file:CPTAC_CCRCC_W_JHU_20190112_LUMOS_C3N-01808_NAT_454_470_PeakCluster.serFS...
2022-08-13 02:49:41,618 INFO  [main] Performing mass defect filter on fragment peaks
2022-08-13 02:49:41,618 INFO  [main] No. of fragment peaks: 474774
2022-08-13 02:49:41,654 INFO  [main] No. of remaining fragment peaks: 461700
2022-08-13 02:49:41,654 INFO  [main] Building precursor-fragment pairs for MS1 features....
2022-08-13 02:49:49,136 INFO  [main] Building precursor-fragment pairs for unfragmented ions....
2022-08-13 02:49:52,276 INFO  [main] ==================================================================================
2022-08-13 02:49:52,277 INFO  [main] Processing DIA MS2 (mz range):437.0_455.0( 26/30 )
2022-08-13 02:49:52,325 INFO  [main] Processing all scans to detect possible m/z peak curves and
2022-08-13 02:49:52,325 INFO  [main] Smoothing detected signals......
2022-08-13 02:49:57,666 INFO  [main] 461085 Peak curves found (Memory usage:2870MB)
2022-08-13 02:49:57,668 INFO  [main] Grouping isotopic peak curves........
2022-08-13 02:49:57,668 INFO  [main] Building PeakCurve Mass-RT KD tree
2022-08-13 02:49:58,503 INFO  [main] No of ion clusters:618 (Memory usage:2927MB)
2022-08-13 02:49:58,503 INFO  [main] Writing PeakCluster serialization to file:CPTAC_CCRCC_W_JHU_20190112_LUMOS_C3N-01808_NAT_437_455_PeakCluster.serFS...
2022-08-13 02:49:58,516 INFO  [main] Performing mass defect filter on fragment peaks
2022-08-13 02:49:58,516 INFO  [main] No. of fragment peaks: 473066
2022-08-13 02:49:58,553 INFO  [main] No. of remaining fragment peaks: 457843
2022-08-13 02:49:58,553 INFO  [main] Building precursor-fragment pairs for MS1 features....
2022-08-13 02:50:06,823 INFO  [main] Building precursor-fragment pairs for unfragmented ions....
2022-08-13 02:50:10,317 INFO  [main] ==================================================================================
2022-08-13 02:50:10,317 INFO  [main] Processing DIA MS2 (mz range):420.0_438.0( 27/30 )
2022-08-13 02:50:10,375 INFO  [main] Processing all scans to detect possible m/z peak curves and
2022-08-13 02:50:10,375 INFO  [main] Smoothing detected signals......
2022-08-13 02:50:15,004 INFO  [main] 409355 Peak curves found (Memory usage:2847MB)
2022-08-13 02:50:15,008 INFO  [main] Grouping isotopic peak curves........
2022-08-13 02:50:15,008 INFO  [main] Building PeakCurve Mass-RT KD tree
2022-08-13 02:50:15,827 INFO  [main] No of ion clusters:479 (Memory usage:2897MB)
2022-08-13 02:50:15,828 INFO  [main] Writing PeakCluster serialization to file:CPTAC_CCRCC_W_JHU_20190112_LUMOS_C3N-01808_NAT_420_438_PeakCluster.serFS...
2022-08-13 02:50:15,842 INFO  [main] Performing mass defect filter on fragment peaks
2022-08-13 02:50:15,842 INFO  [main] No. of fragment peaks: 419977
2022-08-13 02:50:15,887 INFO  [main] No. of remaining fragment peaks: 403862
2022-08-13 02:50:15,887 INFO  [main] Building precursor-fragment pairs for MS1 features....
2022-08-13 02:50:22,196 INFO  [main] Building precursor-fragment pairs for unfragmented ions....
2022-08-13 02:50:25,316 INFO  [main] ==================================================================================
2022-08-13 02:50:25,317 INFO  [main] Processing DIA MS2 (mz range):401.0_421.0( 28/30 )
2022-08-13 02:50:25,404 INFO  [main] Processing all scans to detect possible m/z peak curves and
2022-08-13 02:50:25,404 INFO  [main] Smoothing detected signals......
2022-08-13 02:50:28,605 INFO  [main] 372690 Peak curves found (Memory usage:2834MB)
2022-08-13 02:50:28,607 INFO  [main] Grouping isotopic peak curves........
2022-08-13 02:50:28,607 INFO  [main] Building PeakCurve Mass-RT KD tree
2022-08-13 02:50:29,491 INFO  [main] No of ion clusters:490 (Memory usage:2882MB)
2022-08-13 02:50:29,491 INFO  [main] Writing PeakCluster serialization to file:CPTAC_CCRCC_W_JHU_20190112_LUMOS_C3N-01808_NAT_401_421_PeakCluster.serFS...
2022-08-13 02:50:29,509 INFO  [main] Performing mass defect filter on fragment peaks
2022-08-13 02:50:29,509 INFO  [main] No. of fragment peaks: 382416
2022-08-13 02:50:29,538 INFO  [main] No. of remaining fragment peaks: 370270
2022-08-13 02:50:29,539 INFO  [main] Building precursor-fragment pairs for MS1 features....
2022-08-13 02:50:36,107 INFO  [main] Building precursor-fragment pairs for unfragmented ions....
2022-08-13 02:50:39,427 INFO  [main] ==================================================================================
2022-08-13 02:50:39,427 INFO  [main] Processing DIA MS2 (mz range):378.0_402.0( 29/30 )
2022-08-13 02:50:39,465 INFO  [main] Processing all scans to detect possible m/z peak curves and
2022-08-13 02:50:39,465 INFO  [main] Smoothing detected signals......
2022-08-13 02:50:42,492 INFO  [main] 332780 Peak curves found (Memory usage:2828MB)
2022-08-13 02:50:42,495 INFO  [main] Grouping isotopic peak curves........
2022-08-13 02:50:42,495 INFO  [main] Building PeakCurve Mass-RT KD tree
2022-08-13 02:50:43,402 INFO  [main] No of ion clusters:493 (Memory usage:2868MB)
2022-08-13 02:50:43,402 INFO  [main] Writing PeakCluster serialization to file:CPTAC_CCRCC_W_JHU_20190112_LUMOS_C3N-01808_NAT_378_402_PeakCluster.serFS...
2022-08-13 02:50:43,414 INFO  [main] Performing mass defect filter on fragment peaks
2022-08-13 02:50:43,414 INFO  [main] No. of fragment peaks: 340848
2022-08-13 02:50:43,444 INFO  [main] No. of remaining fragment peaks: 331810
2022-08-13 02:50:43,444 INFO  [main] Building precursor-fragment pairs for MS1 features....
2022-08-13 02:50:50,556 INFO  [main] Building precursor-fragment pairs for unfragmented ions....
2022-08-13 02:50:53,328 INFO  [main] ==================================================================================
2022-08-13 02:50:53,329 INFO  [main] Processing DIA MS2 (mz range):350.0_379.0( 30/30 )
2022-08-13 02:50:53,364 INFO  [main] Processing all scans to detect possible m/z peak curves and
2022-08-13 02:50:53,365 INFO  [main] Smoothing detected signals......
2022-08-13 02:50:58,297 INFO  [main] 257456 Peak curves found (Memory usage:2786MB)
2022-08-13 02:50:58,299 INFO  [main] Grouping isotopic peak curves........
2022-08-13 02:50:58,299 INFO  [main] Building PeakCurve Mass-RT KD tree
2022-08-13 02:50:59,014 INFO  [main] No of ion clusters:361 (Memory usage:2817MB)
2022-08-13 02:50:59,014 INFO  [main] Writing PeakCluster serialization to file:CPTAC_CCRCC_W_JHU_20190112_LUMOS_C3N-01808_NAT_350_379_PeakCluster.serFS...
2022-08-13 02:50:59,028 INFO  [main] Performing mass defect filter on fragment peaks
2022-08-13 02:50:59,028 INFO  [main] No. of fragment peaks: 264377
2022-08-13 02:50:59,056 INFO  [main] No. of remaining fragment peaks: 252932
2022-08-13 02:50:59,056 INFO  [main] Building precursor-fragment pairs for MS1 features....
2022-08-13 02:51:03,656 INFO  [main] Building precursor-fragment pairs for unfragmented ions....
2022-08-13 02:51:06,055 INFO  [main] ==================================================================================
2022-08-13 02:51:30,645 INFO  [main] /storage/yufe/results/msfragger_dia_paper/ccrcc_175/diaumpire/CPTAC_CCRCC_W_JHU_20190112_LUMOS_C3N-01808_NAT.mzML processed time:0 hour, 10 min, 8 sec
2022-08-13 02:51:30,646 INFO  [main] Job complete
2022-08-13 02:51:30,646 INFO  [main] =================================================================================================
Process 'UmpireSe' finished, exit code: 0
UmpireSe
java -cp /storage/yufe/tools/FragPipe-18.0/fragpipe/lib/fragpipe-18.0.jar com.github.chhh.utils.FileDelete /storage/yufe/results/msfragger_dia_paper/ccrcc_175/diaumpire/CPTAC_CCRCC_W_JHU_20190112_LUMOS_C3N-01808_NAT_Peak
Process 'UmpireSe' finished, exit code: 0
UmpireSe
java -cp /storage/yufe/tools/FragPipe-18.0/fragpipe/lib/fragpipe-18.0.jar com.github.chhh.utils.FileDelete /storage/yufe/results/msfragger_dia_paper/ccrcc_175/diaumpire/CPTAC_CCRCC_W_JHU_20190112_LUMOS_C3N-01808_NAT.DIAWindowsFS
Process 'UmpireSe' finished, exit code: 0
UmpireSe
java -cp /storage/yufe/tools/FragPipe-18.0/fragpipe/lib/fragpipe-18.0.jar com.github.chhh.utils.FileDelete /storage/yufe/results/msfragger_dia_paper/ccrcc_175/diaumpire/CPTAC_CCRCC_W_JHU_20190112_LUMOS_C3N-01808_NAT.RTidxFS
Process 'UmpireSe' finished, exit code: 0
UmpireSe
java -cp /storage/yufe/tools/FragPipe-18.0/fragpipe/lib/fragpipe-18.0.jar com.github.chhh.utils.FileDelete /storage/yufe/results/msfragger_dia_paper/ccrcc_175/diaumpire/CPTAC_CCRCC_W_JHU_20190112_LUMOS_C3N-01808_NAT.ScanClusterMapping_Q1
Process 'UmpireSe' finished, exit code: 0
UmpireSe
java -cp /storage/yufe/tools/FragPipe-18.0/fragpipe/lib/fragpipe-18.0.jar com.github.chhh.utils.FileDelete /storage/yufe/results/msfragger_dia_paper/ccrcc_175/diaumpire/CPTAC_CCRCC_W_JHU_20190112_LUMOS_C3N-01808_NAT.ScanClusterMapping_Q2
Process 'UmpireSe' finished, exit code: 0
UmpireSe
java -cp /storage/yufe/tools/FragPipe-18.0/fragpipe/lib/fragpipe-18.0.jar com.github.chhh.utils.FileDelete /storage/yufe/results/msfragger_dia_paper/ccrcc_175/diaumpire/CPTAC_CCRCC_W_JHU_20190112_LUMOS_C3N-01808_NAT.ScanClusterMapping_Q3
Process 'UmpireSe' finished, exit code: 0
UmpireSe
java -cp /storage/yufe/tools/FragPipe-18.0/fragpipe/lib/fragpipe-18.0.jar com.github.chhh.utils.FileDelete /storage/yufe/results/msfragger_dia_paper/ccrcc_175/diaumpire/CPTAC_CCRCC_W_JHU_20190112_LUMOS_C3N-01808_NAT.ScanidxFS
Process 'UmpireSe' finished, exit code: 0
UmpireSe
java -cp /storage/yufe/tools/FragPipe-18.0/fragpipe/lib/fragpipe-18.0.jar com.github.chhh.utils.FileDelete /storage/yufe/results/msfragger_dia_paper/ccrcc_175/diaumpire/CPTAC_CCRCC_W_JHU_20190112_LUMOS_C3N-01808_NAT.ScanPosFS
Process 'UmpireSe' finished, exit code: 0
UmpireSe
java -cp /storage/yufe/tools/FragPipe-18.0/fragpipe/lib/fragpipe-18.0.jar com.github.chhh.utils.FileDelete /storage/yufe/results/msfragger_dia_paper/ccrcc_175/diaumpire/CPTAC_CCRCC_W_JHU_20190112_LUMOS_C3N-01808_NAT.ScanRTFS
Process 'UmpireSe' finished, exit code: 0
UmpireSe
java -cp /storage/yufe/tools/FragPipe-18.0/fragpipe/lib/fragpipe-18.0.jar com.github.chhh.utils.FileDelete /storage/yufe/results/msfragger_dia_paper/ccrcc_175/diaumpire/CPTAC_CCRCC_W_JHU_20190112_LUMOS_C3N-01808_NAT_diasetting.ser
Process 'UmpireSe' finished, exit code: 0
UmpireSe
java -cp /storage/yufe/tools/FragPipe-18.0/fragpipe/lib/fragpipe-18.0.jar com.github.chhh.utils.FileDelete /storage/yufe/results/msfragger_dia_paper/ccrcc_175/diaumpire/CPTAC_CCRCC_W_JHU_20190112_LUMOS_C3N-01808_NAT_params.ser
Process 'UmpireSe' finished, exit code: 0
UmpireSe
java -cp /storage/yufe/tools/FragPipe-18.0/fragpipe/lib/fragpipe-18.0.jar com.github.chhh.utils.FileDelete /storage/yufe/results/msfragger_dia_paper/ccrcc_175/diaumpire/CPTAC_CCRCC_W_JHU_20190112_LUMOS_C3N-01808_NAT_Q1.mgf
Process 'UmpireSe' finished, exit code: 0
UmpireSe
java -cp /storage/yufe/tools/FragPipe-18.0/fragpipe/lib/fragpipe-18.0.jar com.github.chhh.utils.FileDelete /storage/yufe/results/msfragger_dia_paper/ccrcc_175/diaumpire/CPTAC_CCRCC_W_JHU_20190112_LUMOS_C3N-01808_NAT_Q2.mgf
Process 'UmpireSe' finished, exit code: 0
UmpireSe
java -cp /storage/yufe/tools/FragPipe-18.0/fragpipe/lib/fragpipe-18.0.jar com.github.chhh.utils.FileDelete /storage/yufe/results/msfragger_dia_paper/ccrcc_175/diaumpire/CPTAC_CCRCC_W_JHU_20190112_LUMOS_C3N-01808_NAT_Q3.mgf
Process 'UmpireSe' finished, exit code: 0
UmpireSe
java -Xmx256G -Dlibs.thermo.dir=/storage/yufe/tools/MSFragger-3.5/ext/thermo -cp /storage/yufe/tools/FragPipe-18.0/fragpipe/tools/DIA_Umpire_SE-2.2.8.jar:/storage/yufe/tools/FragPipe-18.0/fragpipe/tools/batmass-io-1.25.5.jar dia_umpire_se.DIA_Umpire_SE /storage/yufe/results/msfragger_dia_paper/ccrcc_175/diaumpire/CPTAC_CCRCC_W_JHU_20190112_LUMOS_C3N-01808_T.mzML /storage/yufe/results/msfragger_dia_paper/ccrcc_175/diaumpire/umpire-se.params
=================================================================================================
DIA-Umpire signal extraction analysis  (version: v2.2.8)
(c) University of Michigan
WARNING: sun.reflect.Reflection.getCallerClass is not supported. This will impact performance.
2022-08-13 02:51:39,248 INFO  [main] Version: v2.2.8
2022-08-13 02:51:39,250 INFO  [main] Parameter file:/storage/yufe/results/msfragger_dia_paper/ccrcc_175/diaumpire/umpire-se.params
2022-08-13 02:51:39,250 INFO  [main] Spectra file:/storage/yufe/results/msfragger_dia_paper/ccrcc_175/diaumpire/CPTAC_CCRCC_W_JHU_20190112_LUMOS_C3N-01808_T.mzML
2022-08-13 02:51:39,252 INFO  [main] 
2022-08-13 02:51:39,252 INFO  [main] ####################################################################################################
2022-08-13 02:51:39,253 INFO  [main] #No of threads
2022-08-13 02:51:39,253 INFO  [main] Thread = 56
2022-08-13 02:51:39,253 INFO  [main] ####################################################################################################
2022-08-13 02:51:39,253 INFO  [main] 
2022-08-13 02:51:39,253 INFO  [main] ## omit Thread
2022-08-13 02:51:39,253 INFO  [main] 
2022-08-13 02:51:39,253 INFO  [main] #Precursor-fragments grouping parameters
2022-08-13 02:51:39,253 INFO  [main] RPmax = 25
2022-08-13 02:51:39,253 INFO  [main] RFmax = 500
2022-08-13 02:51:39,254 INFO  [main] CorrThreshold = 0
2022-08-13 02:51:39,254 INFO  [main] DeltaApex = 0.2
2022-08-13 02:51:39,254 INFO  [main] RTOverlap = 0.3
2022-08-13 02:51:39,254 INFO  [main] 
2022-08-13 02:51:39,254 INFO  [main] #Fragment intensity adjustments
2022-08-13 02:51:39,254 INFO  [main] # change BoostComplementaryIon if later using database search results to build libraries for Skyline/OpenSWATH
2022-08-13 02:51:39,254 INFO  [main] AdjustFragIntensity = true
2022-08-13 02:51:39,254 INFO  [main] BoostComplementaryIon = false
2022-08-13 02:51:39,255 INFO  [main] 
2022-08-13 02:51:39,255 INFO  [main] #Export detected MS1 features (output feature file can be loaded and mapped to RAW data in BatMass)
2022-08-13 02:51:39,255 INFO  [main] ExportPrecursorPeak = false
2022-08-13 02:51:39,255 INFO  [main] 
2022-08-13 02:51:39,255 INFO  [main] Q1 = true
2022-08-13 02:51:39,255 INFO  [main] Q2 = true
2022-08-13 02:51:39,255 INFO  [main] Q3 = true
2022-08-13 02:51:39,255 INFO  [main] 
2022-08-13 02:51:39,255 INFO  [main] #Signal extraction: mass accuracy and resolution
2022-08-13 02:51:39,255 INFO  [main] # resolution parameter matters only for data generated in profile mode
2022-08-13 02:51:39,256 INFO  [main] SE.MS1PPM = 10
2022-08-13 02:51:39,256 INFO  [main] SE.MS2PPM = 20
2022-08-13 02:51:39,256 INFO  [main] SE.Resolution = 60000
2022-08-13 02:51:39,256 INFO  [main] 
2022-08-13 02:51:39,256 INFO  [main] #Signal extraction: signal to noise filter
2022-08-13 02:51:39,256 INFO  [main] SE.SN = 1.1
2022-08-13 02:51:39,256 INFO  [main] SE.MS2SN = 1.1
2022-08-13 02:51:39,256 INFO  [main] 
2022-08-13 02:51:39,256 INFO  [main] #Signal extraction: minimum signal intensity filter
2022-08-13 02:51:39,256 INFO  [main] # for Thermo data, filtering is usually not necessary. Set SE.EstimateBG to false and SE.MinMSIntensity and SE.MinMSMSIntensity to a low value, e.g. 1
2022-08-13 02:51:39,257 INFO  [main] # for older Q Exactive data, or when too many MS1 features are extracted, set SE.EstimateBG to yes (or apply SE.MinMSIntensity and SE.MinMSMSIntensity values based on BatMass visualization)
2022-08-13 02:51:39,257 INFO  [main] SE.EstimateBG = false
2022-08-13 02:51:39,257 INFO  [main] SE.MinMSIntensity = 1
2022-08-13 02:51:39,257 INFO  [main] SE.MinMSMSIntensity = 1
2022-08-13 02:51:39,257 INFO  [main] 
2022-08-13 02:51:39,257 INFO  [main] #Signal extraction: peak curve detection and isotope grouping
2022-08-13 02:51:39,257 INFO  [main] # for older Q Exactive data, or when too many MS1 features are extracted, set SE.NoMissedScan to 1
2022-08-13 02:51:39,257 INFO  [main] SE.NoMissedScan = 1
2022-08-13 02:51:39,258 INFO  [main] SE.MaxCurveRTRange = 2
2022-08-13 02:51:39,258 INFO  [main] SE.RemoveGroupedPeaks = true
2022-08-13 02:51:39,258 INFO  [main] SE.RemoveGroupedPeaksRTOverlap = 0.3
2022-08-13 02:51:39,258 INFO  [main] SE.RemoveGroupedPeaksCorr = 0.3
2022-08-13 02:51:39,258 INFO  [main] SE.MinNoPeakCluster = 2
2022-08-13 02:51:39,258 INFO  [main] SE.MaxNoPeakCluster = 4
2022-08-13 02:51:39,258 INFO  [main] 
2022-08-13 02:51:39,258 INFO  [main] #Signal extraction: filtering of MS1 features
2022-08-13 02:51:39,259 INFO  [main] # if interested in modified peptides, increase MassDefectOffset parameter, or set SE.MassDefectFilter to false
2022-08-13 02:51:39,259 INFO  [main] SE.IsoPattern = 0.3
2022-08-13 02:51:39,259 INFO  [main] SE.MassDefectFilter = true
2022-08-13 02:51:39,259 INFO  [main] SE.MassDefectOffset = 0.1
2022-08-13 02:51:39,259 INFO  [main] 
2022-08-13 02:51:39,259 INFO  [main] #Signal extraction: other
2022-08-13 02:51:39,259 INFO  [main] SE.StartCharge = 1
2022-08-13 02:51:39,259 INFO  [main] SE.EndCharge = 5
2022-08-13 02:51:39,259 INFO  [main] SE.MS2StartCharge = 2
2022-08-13 02:51:39,260 INFO  [main] SE.MS2EndCharge = 5
2022-08-13 02:51:39,260 INFO  [main] SE.MinFrag = 10
2022-08-13 02:51:39,260 INFO  [main] SE.StartRT = 0
2022-08-13 02:51:39,260 INFO  [main] SE.EndRT = 9999
2022-08-13 02:51:39,260 INFO  [main] SE.MinMZ = 200
2022-08-13 02:51:39,260 INFO  [main] SE.MinPrecursorMass = 600
2022-08-13 02:51:39,260 INFO  [main] SE.MaxPrecursorMass = 5000
2022-08-13 02:51:39,260 INFO  [main] 
2022-08-13 02:51:39,260 INFO  [main] 
2022-08-13 02:51:39,260 INFO  [main] #Isolation window setting
2022-08-13 02:51:39,260 INFO  [main] #The current version supports the following window type: SWATH (fixed window size), V_SWATH (variable SWATH window), MSX, MSE, pSMART
2022-08-13 02:51:39,260 INFO  [main] WindowType = SWATH
2022-08-13 02:51:39,261 INFO  [main] 
2022-08-13 02:51:39,261 INFO  [main] #Fix window size (For SWATH)
2022-08-13 02:51:39,261 INFO  [main] # for Thermo data, this will be determined from raw data automatically
2022-08-13 02:51:39,261 INFO  [main] WindowSize = 10
2022-08-13 02:51:39,261 INFO  [main] 
2022-08-13 02:51:39,261 INFO  [main] #Variable SWATH window setting (start m/z, end m/z, separated by Tab)
2022-08-13 02:51:39,261 INFO  [main] # for Thermo data, this will be determined from raw data automatically
2022-08-13 02:51:39,261 INFO  [main] ==window setting begin
2022-08-13 02:51:39,261 INFO  [main] 
2022-08-13 02:51:39,265 INFO  [main] =================================================================================================
2022-08-13 02:51:39,265 INFO  [main] Processing /storage/yufe/results/msfragger_dia_paper/ccrcc_175/diaumpire/CPTAC_CCRCC_W_JHU_20190112_LUMOS_C3N-01808_T.mzML....
2022-08-13 02:51:39,268 INFO  [main] Writing DIA setting to file:/storage/yufe/results/msfragger_dia_paper/ccrcc_175/diaumpire/CPTAC_CCRCC_W_JHU_20190112_LUMOS_C3N-01808_T_diasetting.ser...
2022-08-13 02:51:39,276 INFO  [main] Writing parameter to file:/storage/yufe/results/msfragger_dia_paper/ccrcc_175/diaumpire/CPTAC_CCRCC_W_JHU_20190112_LUMOS_C3N-01808_T_params.ser...
2022-08-13 02:51:39,281 INFO  [main] Module A: Signal extraction
WARNING: An illegal reflective access operation has occurred
WARNING: Illegal reflective access by org.nustaq.serialization.FSTClazzInfo (file:/storage/yufe/tools/FragPipe-18.0/fragpipe/tools/DIA_Umpire_SE-2.2.8.jar) to field java.lang.String.value
WARNING: Please consider reporting this to the maintainers of org.nustaq.serialization.FSTClazzInfo
WARNING: Use --illegal-access=warn to enable warnings of further illegal reflective access operations
WARNING: All illegal access operations will be denied in a future release
2022-08-13 02:51:56,995 INFO  [main] Writing DIA setting to file:/storage/yufe/results/msfragger_dia_paper/ccrcc_175/diaumpire/CPTAC_CCRCC_W_JHU_20190112_LUMOS_C3N-01808_T_diasetting.ser...
2022-08-13 02:51:57,324 INFO  [main] Processing MS1 peak detection
2022-08-13 02:51:57,324 INFO  [main] MS1 average cycle time : 3.1066756 seconds
2022-08-13 02:52:01,895 INFO  [main] Processing all scans to detect possible m/z peak curves and
2022-08-13 02:52:01,895 INFO  [main] Smoothing detected signals......
2022-08-13 02:52:14,067 INFO  [main] 2680896 Peak curves found (Memory usage:1924MB)
2022-08-13 02:52:14,067 INFO  [main] Inclusion mz values found: 0/0
2022-08-13 02:52:14,067 INFO  [main] Grouping isotopic peak curves........
2022-08-13 02:52:14,069 INFO  [main] Building PeakCurve Mass-RT KD tree
2022-08-13 02:52:41,106 INFO  [main] No of ion clusters:221040 (Memory usage:2076MB)
2022-08-13 02:52:41,243 INFO  [main] Writing PeakCluster serialization to file:CPTAC_CCRCC_W_JHU_20190112_LUMOS_C3N-01808_T_PeakCluster.serFS...
2022-08-13 02:52:44,792 INFO  [main] ==================================================================================
2022-08-13 02:52:44,793 INFO  [main] Processing DIA MS2 (mz range):1091.0_1650.0( 1/30 )
2022-08-13 02:52:44,908 INFO  [main] Processing all scans to detect possible m/z peak curves and
2022-08-13 02:52:44,908 INFO  [main] Smoothing detected signals......
2022-08-13 02:52:49,406 INFO  [main] 486926 Peak curves found (Memory usage:2368MB)
2022-08-13 02:52:49,410 INFO  [main] Grouping isotopic peak curves........
2022-08-13 02:52:49,410 INFO  [main] Building PeakCurve Mass-RT KD tree
2022-08-13 02:52:50,996 INFO  [main] No of ion clusters:247 (Memory usage:2425MB)
2022-08-13 02:52:50,996 INFO  [main] Writing PeakCluster serialization to file:CPTAC_CCRCC_W_JHU_20190112_LUMOS_C3N-01808_T_1091_1650_PeakCluster.serFS...
2022-08-13 02:52:51,007 INFO  [main] Performing mass defect filter on fragment peaks
2022-08-13 02:52:51,007 INFO  [main] No. of fragment peaks: 500980
2022-08-13 02:52:51,087 INFO  [main] No. of remaining fragment peaks: 493729
2022-08-13 02:52:51,087 INFO  [main] Building precursor-fragment pairs for MS1 features....
2022-08-13 02:52:57,378 INFO  [main] Building precursor-fragment pairs for unfragmented ions....
2022-08-13 02:53:00,147 INFO  [main] ==================================================================================
2022-08-13 02:53:00,147 INFO  [main] Processing DIA MS2 (mz range):1001.0_1092.0( 2/30 )
2022-08-13 02:53:00,217 INFO  [main] Processing all scans to detect possible m/z peak curves and
2022-08-13 02:53:00,217 INFO  [main] Smoothing detected signals......
2022-08-13 02:53:03,110 INFO  [main] 605021 Peak curves found (Memory usage:2328MB)
2022-08-13 02:53:03,112 INFO  [main] Grouping isotopic peak curves........
2022-08-13 02:53:03,113 INFO  [main] Building PeakCurve Mass-RT KD tree
2022-08-13 02:53:05,118 INFO  [main] No of ion clusters:1029 (Memory usage:2401MB)
2022-08-13 02:53:05,119 INFO  [main] Writing PeakCluster serialization to file:CPTAC_CCRCC_W_JHU_20190112_LUMOS_C3N-01808_T_1001_1092_PeakCluster.serFS...
2022-08-13 02:53:05,135 INFO  [main] Performing mass defect filter on fragment peaks
2022-08-13 02:53:05,135 INFO  [main] No. of fragment peaks: 614215
2022-08-13 02:53:05,209 INFO  [main] No. of remaining fragment peaks: 604042
2022-08-13 02:53:05,209 INFO  [main] Building precursor-fragment pairs for MS1 features....
2022-08-13 02:53:10,801 INFO  [main] Building precursor-fragment pairs for unfragmented ions....
2022-08-13 02:53:14,905 INFO  [main] ==================================================================================
2022-08-13 02:53:14,905 INFO  [main] Processing DIA MS2 (mz range):938.0_1002.0( 3/30 )
2022-08-13 02:53:14,956 INFO  [main] Processing all scans to detect possible m/z peak curves and
2022-08-13 02:53:14,956 INFO  [main] Smoothing detected signals......
2022-08-13 02:53:17,892 INFO  [main] 492271 Peak curves found (Memory usage:2276MB)
2022-08-13 02:53:17,895 INFO  [main] Grouping isotopic peak curves........
2022-08-13 02:53:17,895 INFO  [main] Building PeakCurve Mass-RT KD tree
2022-08-13 02:53:19,205 INFO  [main] No of ion clusters:793 (Memory usage:2338MB)
2022-08-13 02:53:19,205 INFO  [main] Writing PeakCluster serialization to file:CPTAC_CCRCC_W_JHU_20190112_LUMOS_C3N-01808_T_938_1002_PeakCluster.serFS...
2022-08-13 02:53:19,224 INFO  [main] Performing mass defect filter on fragment peaks
2022-08-13 02:53:19,225 INFO  [main] No. of fragment peaks: 497361
2022-08-13 02:53:19,271 INFO  [main] No. of remaining fragment peaks: 487117
2022-08-13 02:53:19,271 INFO  [main] Building precursor-fragment pairs for MS1 features....
2022-08-13 02:53:24,143 INFO  [main] Building precursor-fragment pairs for unfragmented ions....
2022-08-13 02:53:26,957 INFO  [main] ==================================================================================
2022-08-13 02:53:26,957 INFO  [main] Processing DIA MS2 (mz range):888.0_939.0( 4/30 )
2022-08-13 02:53:27,038 INFO  [main] Processing all scans to detect possible m/z peak curves and
2022-08-13 02:53:27,038 INFO  [main] Smoothing detected signals......
2022-08-13 02:53:28,917 INFO  [main] 435956 Peak curves found (Memory usage:2256MB)
2022-08-13 02:53:28,919 INFO  [main] Grouping isotopic peak curves........
2022-08-13 02:53:28,919 INFO  [main] Building PeakCurve Mass-RT KD tree
2022-08-13 02:53:29,934 INFO  [main] No of ion clusters:727 (Memory usage:2310MB)
2022-08-13 02:53:29,934 INFO  [main] Writing PeakCluster serialization to file:CPTAC_CCRCC_W_JHU_20190112_LUMOS_C3N-01808_T_888_939_PeakCluster.serFS...
2022-08-13 02:53:29,951 INFO  [main] Performing mass defect filter on fragment peaks
2022-08-13 02:53:29,951 INFO  [main] No. of fragment peaks: 438835
2022-08-13 02:53:29,990 INFO  [main] No. of remaining fragment peaks: 430250
2022-08-13 02:53:29,990 INFO  [main] Building precursor-fragment pairs for MS1 features....
2022-08-13 02:53:33,415 INFO  [main] Building precursor-fragment pairs for unfragmented ions....
2022-08-13 02:53:36,099 INFO  [main] ==================================================================================
2022-08-13 02:53:36,099 INFO  [main] Processing DIA MS2 (mz range):847.0_889.0( 5/30 )
2022-08-13 02:53:36,202 INFO  [main] Processing all scans to detect possible m/z peak curves and
2022-08-13 02:53:36,202 INFO  [main] Smoothing detected signals......
2022-08-13 02:53:38,309 INFO  [main] 587835 Peak curves found (Memory usage:2353MB)
2022-08-13 02:53:38,312 INFO  [main] Grouping isotopic peak curves........
2022-08-13 02:53:38,312 INFO  [main] Building PeakCurve Mass-RT KD tree
2022-08-13 02:53:39,734 INFO  [main] No of ion clusters:798 (Memory usage:2425MB)
2022-08-13 02:53:39,735 INFO  [main] Writing PeakCluster serialization to file:CPTAC_CCRCC_W_JHU_20190112_LUMOS_C3N-01808_T_847_889_PeakCluster.serFS...
2022-08-13 02:53:39,749 INFO  [main] Performing mass defect filter on fragment peaks
2022-08-13 02:53:39,749 INFO  [main] No. of fragment peaks: 594522
2022-08-13 02:53:39,796 INFO  [main] No. of remaining fragment peaks: 585660
2022-08-13 02:53:39,797 INFO  [main] Building precursor-fragment pairs for MS1 features....
2022-08-13 02:53:45,426 INFO  [main] Building precursor-fragment pairs for unfragmented ions....
2022-08-13 02:53:49,643 INFO  [main] ==================================================================================
2022-08-13 02:53:49,643 INFO  [main] Processing DIA MS2 (mz range):814.0_848.0( 6/30 )
2022-08-13 02:53:49,705 INFO  [main] Processing all scans to detect possible m/z peak curves and
2022-08-13 02:53:49,705 INFO  [main] Smoothing detected signals......
2022-08-13 02:53:51,960 INFO  [main] 529859 Peak curves found (Memory usage:2340MB)
2022-08-13 02:53:51,963 INFO  [main] Grouping isotopic peak curves........
2022-08-13 02:53:51,963 INFO  [main] Building PeakCurve Mass-RT KD tree
2022-08-13 02:53:53,247 INFO  [main] No of ion clusters:684 (Memory usage:2403MB)
2022-08-13 02:53:53,248 INFO  [main] Writing PeakCluster serialization to file:CPTAC_CCRCC_W_JHU_20190112_LUMOS_C3N-01808_T_814_848_PeakCluster.serFS...
2022-08-13 02:53:53,262 INFO  [main] Performing mass defect filter on fragment peaks
2022-08-13 02:53:53,262 INFO  [main] No. of fragment peaks: 535308
2022-08-13 02:53:53,304 INFO  [main] No. of remaining fragment peaks: 525615
2022-08-13 02:53:53,304 INFO  [main] Building precursor-fragment pairs for MS1 features....
2022-08-13 02:53:59,117 INFO  [main] Building precursor-fragment pairs for unfragmented ions....
2022-08-13 02:54:02,486 INFO  [main] ==================================================================================
2022-08-13 02:54:02,486 INFO  [main] Processing DIA MS2 (mz range):784.0_815.0( 7/30 )
2022-08-13 02:54:02,557 INFO  [main] Processing all scans to detect possible m/z peak curves and
2022-08-13 02:54:02,557 INFO  [main] Smoothing detected signals......
2022-08-13 02:54:05,348 INFO  [main] 511172 Peak curves found (Memory usage:2334MB)
2022-08-13 02:54:05,351 INFO  [main] Grouping isotopic peak curves........
2022-08-13 02:54:05,351 INFO  [main] Building PeakCurve Mass-RT KD tree
2022-08-13 02:54:06,680 INFO  [main] No of ion clusters:652 (Memory usage:2394MB)
2022-08-13 02:54:06,681 INFO  [main] Writing PeakCluster serialization to file:CPTAC_CCRCC_W_JHU_20190112_LUMOS_C3N-01808_T_784_815_PeakCluster.serFS...
2022-08-13 02:54:06,715 INFO  [main] Performing mass defect filter on fragment peaks
2022-08-13 02:54:06,715 INFO  [main] No. of fragment peaks: 516726
2022-08-13 02:54:06,795 INFO  [main] No. of remaining fragment peaks: 509669
2022-08-13 02:54:06,795 INFO  [main] Building precursor-fragment pairs for MS1 features....
2022-08-13 02:54:11,377 INFO  [main] Building precursor-fragment pairs for unfragmented ions....
2022-08-13 02:54:14,713 INFO  [main] ==================================================================================
2022-08-13 02:54:14,713 INFO  [main] Processing DIA MS2 (mz range):757.0_785.0( 8/30 )
2022-08-13 02:54:14,758 INFO  [main] Processing all scans to detect possible m/z peak curves and
2022-08-13 02:54:14,758 INFO  [main] Smoothing detected signals......
2022-08-13 02:54:16,973 INFO  [main] 415750 Peak curves found (Memory usage:2299MB)
2022-08-13 02:54:16,975 INFO  [main] Grouping isotopic peak curves........
2022-08-13 02:54:16,976 INFO  [main] Building PeakCurve Mass-RT KD tree
2022-08-13 02:54:18,197 INFO  [main] No of ion clusters:532 (Memory usage:2350MB)
2022-08-13 02:54:18,197 INFO  [main] Writing PeakCluster serialization to file:CPTAC_CCRCC_W_JHU_20190112_LUMOS_C3N-01808_T_757_785_PeakCluster.serFS...
2022-08-13 02:54:18,211 INFO  [main] Performing mass defect filter on fragment peaks
2022-08-13 02:54:18,211 INFO  [main] No. of fragment peaks: 422997
2022-08-13 02:54:18,269 INFO  [main] No. of remaining fragment peaks: 414398
2022-08-13 02:54:18,269 INFO  [main] Building precursor-fragment pairs for MS1 features....
2022-08-13 02:54:21,791 INFO  [main] Building precursor-fragment pairs for unfragmented ions....
2022-08-13 02:54:24,076 INFO  [main] ==================================================================================
2022-08-13 02:54:24,076 INFO  [main] Processing DIA MS2 (mz range):731.0_758.0( 9/30 )
2022-08-13 02:54:24,116 INFO  [main] Processing all scans to detect possible m/z peak curves and
2022-08-13 02:54:24,116 INFO  [main] Smoothing detected signals......
2022-08-13 02:54:28,035 INFO  [main] 429806 Peak curves found (Memory usage:2315MB)
2022-08-13 02:54:28,037 INFO  [main] Grouping isotopic peak curves........
2022-08-13 02:54:28,038 INFO  [main] Building PeakCurve Mass-RT KD tree
2022-08-13 02:54:29,233 INFO  [main] No of ion clusters:554 (Memory usage:2366MB)
2022-08-13 02:54:29,233 INFO  [main] Writing PeakCluster serialization to file:CPTAC_CCRCC_W_JHU_20190112_LUMOS_C3N-01808_T_731_758_PeakCluster.serFS...
2022-08-13 02:54:29,245 INFO  [main] Performing mass defect filter on fragment peaks
2022-08-13 02:54:29,245 INFO  [main] No. of fragment peaks: 435767
2022-08-13 02:54:29,283 INFO  [main] No. of remaining fragment peaks: 428513
2022-08-13 02:54:29,284 INFO  [main] Building precursor-fragment pairs for MS1 features....
2022-08-13 02:54:33,239 INFO  [main] Building precursor-fragment pairs for unfragmented ions....
2022-08-13 02:54:35,491 INFO  [main] ==================================================================================
2022-08-13 02:54:35,491 INFO  [main] Processing DIA MS2 (mz range):708.0_732.0( 10/30 )
2022-08-13 02:54:35,542 INFO  [main] Processing all scans to detect possible m/z peak curves and
2022-08-13 02:54:35,542 INFO  [main] Smoothing detected signals......
2022-08-13 02:54:38,955 INFO  [main] 642000 Peak curves found (Memory usage:2459MB)
2022-08-13 02:54:38,957 INFO  [main] Grouping isotopic peak curves........
2022-08-13 02:54:38,957 INFO  [main] Building PeakCurve Mass-RT KD tree
2022-08-13 02:54:41,207 INFO  [main] No of ion clusters:790 (Memory usage:2535MB)
2022-08-13 02:54:41,208 INFO  [main] Writing PeakCluster serialization to file:CPTAC_CCRCC_W_JHU_20190112_LUMOS_C3N-01808_T_708_732_PeakCluster.serFS...
2022-08-13 02:54:41,226 INFO  [main] Performing mass defect filter on fragment peaks
2022-08-13 02:54:41,226 INFO  [main] No. of fragment peaks: 653621
2022-08-13 02:54:41,297 INFO  [main] No. of remaining fragment peaks: 642695
2022-08-13 02:54:41,298 INFO  [main] Building precursor-fragment pairs for MS1 features....
2022-08-13 02:54:49,263 INFO  [main] Building precursor-fragment pairs for unfragmented ions....
2022-08-13 02:54:53,349 INFO  [main] ==================================================================================
2022-08-13 02:54:53,349 INFO  [main] Processing DIA MS2 (mz range):687.0_709.0( 11/30 )
2022-08-13 02:54:53,402 INFO  [main] Processing all scans to detect possible m/z peak curves and
2022-08-13 02:54:53,403 INFO  [main] Smoothing detected signals......
2022-08-13 02:54:56,687 INFO  [main] 606347 Peak curves found (Memory usage:2463MB)
2022-08-13 02:54:56,689 INFO  [main] Grouping isotopic peak curves........
2022-08-13 02:54:56,689 INFO  [main] Building PeakCurve Mass-RT KD tree
2022-08-13 02:54:58,093 INFO  [main] No of ion clusters:636 (Memory usage:2538MB)
2022-08-13 02:54:58,093 INFO  [main] Writing PeakCluster serialization to file:CPTAC_CCRCC_W_JHU_20190112_LUMOS_C3N-01808_T_687_709_PeakCluster.serFS...
2022-08-13 02:54:58,106 INFO  [main] Performing mass defect filter on fragment peaks
2022-08-13 02:54:58,106 INFO  [main] No. of fragment peaks: 616971
2022-08-13 02:54:58,160 INFO  [main] No. of remaining fragment peaks: 606372
2022-08-13 02:54:58,160 INFO  [main] Building precursor-fragment pairs for MS1 features....
2022-08-13 02:55:05,402 INFO  [main] Building precursor-fragment pairs for unfragmented ions....
2022-08-13 02:55:09,155 INFO  [main] ==================================================================================
2022-08-13 02:55:09,156 INFO  [main] Processing DIA MS2 (mz range):668.0_688.0( 12/30 )
2022-08-13 02:55:09,213 INFO  [main] Processing all scans to detect possible m/z peak curves and
2022-08-13 02:55:09,214 INFO  [main] Smoothing detected signals......
2022-08-13 02:55:12,511 INFO  [main] 594574 Peak curves found (Memory usage:2474MB)
2022-08-13 02:55:12,513 INFO  [main] Grouping isotopic peak curves........
2022-08-13 02:55:12,513 INFO  [main] Building PeakCurve Mass-RT KD tree
2022-08-13 02:55:14,084 INFO  [main] No of ion clusters:630 (Memory usage:2547MB)
2022-08-13 02:55:14,084 INFO  [main] Writing PeakCluster serialization to file:CPTAC_CCRCC_W_JHU_20190112_LUMOS_C3N-01808_T_668_688_PeakCluster.serFS...
2022-08-13 02:55:14,098 INFO  [main] Performing mass defect filter on fragment peaks
2022-08-13 02:55:14,098 INFO  [main] No. of fragment peaks: 604691
2022-08-13 02:55:14,151 INFO  [main] No. of remaining fragment peaks: 591522
2022-08-13 02:55:14,151 INFO  [main] Building precursor-fragment pairs for MS1 features....
2022-08-13 02:55:19,519 INFO  [main] Building precursor-fragment pairs for unfragmented ions....
2022-08-13 02:55:22,643 INFO  [main] ==================================================================================
2022-08-13 02:55:22,643 INFO  [main] Processing DIA MS2 (mz range):649.0_669.0( 13/30 )
2022-08-13 02:55:22,696 INFO  [main] Processing all scans to detect possible m/z peak curves and
2022-08-13 02:55:22,696 INFO  [main] Smoothing detected signals......
2022-08-13 02:55:25,977 INFO  [main] 576550 Peak curves found (Memory usage:2473MB)
2022-08-13 02:55:25,979 INFO  [main] Grouping isotopic peak curves........
2022-08-13 02:55:25,979 INFO  [main] Building PeakCurve Mass-RT KD tree
2022-08-13 02:55:27,274 INFO  [main] No of ion clusters:610 (Memory usage:2545MB)
2022-08-13 02:55:27,274 INFO  [main] Writing PeakCluster serialization to file:CPTAC_CCRCC_W_JHU_20190112_LUMOS_C3N-01808_T_649_669_PeakCluster.serFS...
2022-08-13 02:55:27,291 INFO  [main] Performing mass defect filter on fragment peaks
2022-08-13 02:55:27,291 INFO  [main] No. of fragment peaks: 587094
2022-08-13 02:55:27,344 INFO  [main] No. of remaining fragment peaks: 575509
2022-08-13 02:55:27,344 INFO  [main] Building precursor-fragment pairs for MS1 features....
2022-08-13 02:55:33,491 INFO  [main] Building precursor-fragment pairs for unfragmented ions....
2022-08-13 02:55:37,179 INFO  [main] ==================================================================================
2022-08-13 02:55:37,180 INFO  [main] Processing DIA MS2 (mz range):630.0_650.0( 14/30 )
2022-08-13 02:55:37,227 INFO  [main] Processing all scans to detect possible m/z peak curves and
2022-08-13 02:55:37,227 INFO  [main] Smoothing detected signals......
2022-08-13 02:55:40,195 INFO  [main] 564780 Peak curves found (Memory usage:2482MB)
2022-08-13 02:55:40,197 INFO  [main] Grouping isotopic peak curves........
2022-08-13 02:55:40,197 INFO  [main] Building PeakCurve Mass-RT KD tree
2022-08-13 02:55:41,611 INFO  [main] No of ion clusters:689 (Memory usage:2552MB)
2022-08-13 02:55:41,611 INFO  [main] Writing PeakCluster serialization to file:CPTAC_CCRCC_W_JHU_20190112_LUMOS_C3N-01808_T_630_650_PeakCluster.serFS...
2022-08-13 02:55:41,632 INFO  [main] Performing mass defect filter on fragment peaks
2022-08-13 02:55:41,632 INFO  [main] No. of fragment peaks: 575353
2022-08-13 02:55:41,678 INFO  [main] No. of remaining fragment peaks: 565520
2022-08-13 02:55:41,678 INFO  [main] Building precursor-fragment pairs for MS1 features....
2022-08-13 02:55:49,057 INFO  [main] Building precursor-fragment pairs for unfragmented ions....
2022-08-13 02:55:52,535 INFO  [main] ==================================================================================
2022-08-13 02:55:52,536 INFO  [main] Processing DIA MS2 (mz range):613.0_631.0( 15/30 )
2022-08-13 02:55:52,663 INFO  [main] Processing all scans to detect possible m/z peak curves and
2022-08-13 02:55:52,663 INFO  [main] Smoothing detected signals......
2022-08-13 02:55:57,292 INFO  [main] 536904 Peak curves found (Memory usage:2482MB)
2022-08-13 02:55:57,294 INFO  [main] Grouping isotopic peak curves........
2022-08-13 02:55:57,294 INFO  [main] Building PeakCurve Mass-RT KD tree
2022-08-13 02:55:58,756 INFO  [main] No of ion clusters:559 (Memory usage:2546MB)
2022-08-13 02:55:58,756 INFO  [main] Writing PeakCluster serialization to file:CPTAC_CCRCC_W_JHU_20190112_LUMOS_C3N-01808_T_613_631_PeakCluster.serFS...
2022-08-13 02:55:58,767 INFO  [main] Performing mass defect filter on fragment peaks
2022-08-13 02:55:58,767 INFO  [main] No. of fragment peaks: 554052
2022-08-13 02:55:58,813 INFO  [main] No. of remaining fragment peaks: 539891
2022-08-13 02:55:58,813 INFO  [main] Building precursor-fragment pairs for MS1 features....
2022-08-13 02:56:04,600 INFO  [main] Building precursor-fragment pairs for unfragmented ions....
2022-08-13 02:56:07,666 INFO  [main] ==================================================================================
2022-08-13 02:56:07,666 INFO  [main] Processing DIA MS2 (mz range):596.0_614.0( 16/30 )
2022-08-13 02:56:07,719 INFO  [main] Processing all scans to detect possible m/z peak curves and
2022-08-13 02:56:07,719 INFO  [main] Smoothing detected signals......
2022-08-13 02:56:12,473 INFO  [main] 574529 Peak curves found (Memory usage:2520MB)
2022-08-13 02:56:12,476 INFO  [main] Grouping isotopic peak curves........
2022-08-13 02:56:12,476 INFO  [main] Building PeakCurve Mass-RT KD tree
2022-08-13 02:56:14,102 INFO  [main] No of ion clusters:671 (Memory usage:2592MB)
2022-08-13 02:56:14,102 INFO  [main] Writing PeakCluster serialization to file:CPTAC_CCRCC_W_JHU_20190112_LUMOS_C3N-01808_T_596_614_PeakCluster.serFS...
2022-08-13 02:56:14,143 INFO  [main] Performing mass defect filter on fragment peaks
2022-08-13 02:56:14,143 INFO  [main] No. of fragment peaks: 592985
2022-08-13 02:56:14,224 INFO  [main] No. of remaining fragment peaks: 581299
2022-08-13 02:56:14,224 INFO  [main] Building precursor-fragment pairs for MS1 features....
2022-08-13 02:56:20,474 INFO  [main] Building precursor-fragment pairs for unfragmented ions....
2022-08-13 02:56:23,772 INFO  [main] ==================================================================================
2022-08-13 02:56:23,772 INFO  [main] Processing DIA MS2 (mz range):579.0_597.0( 17/30 )
2022-08-13 02:56:23,824 INFO  [main] Processing all scans to detect possible m/z peak curves and
2022-08-13 02:56:23,824 INFO  [main] Smoothing detected signals......
2022-08-13 02:56:27,640 INFO  [main] 540936 Peak curves found (Memory usage:2510MB)
2022-08-13 02:56:27,644 INFO  [main] Grouping isotopic peak curves........
2022-08-13 02:56:27,644 INFO  [main] Building PeakCurve Mass-RT KD tree
2022-08-13 02:56:29,030 INFO  [main] No of ion clusters:669 (Memory usage:2576MB)
2022-08-13 02:56:29,030 INFO  [main] Writing PeakCluster serialization to file:CPTAC_CCRCC_W_JHU_20190112_LUMOS_C3N-01808_T_579_597_PeakCluster.serFS...
2022-08-13 02:56:29,043 INFO  [main] Performing mass defect filter on fragment peaks
2022-08-13 02:56:29,043 INFO  [main] No. of fragment peaks: 552116
2022-08-13 02:56:29,098 INFO  [main] No. of remaining fragment peaks: 540281
2022-08-13 02:56:29,098 INFO  [main] Building precursor-fragment pairs for MS1 features....
2022-08-13 02:56:33,310 INFO  [main] Building precursor-fragment pairs for unfragmented ions....
2022-08-13 02:56:36,238 INFO  [main] ==================================================================================
2022-08-13 02:56:36,238 INFO  [main] Processing DIA MS2 (mz range):563.0_580.0( 18/30 )
2022-08-13 02:56:36,340 INFO  [main] Processing all scans to detect possible m/z peak curves and
2022-08-13 02:56:36,340 INFO  [main] Smoothing detected signals......
2022-08-13 02:56:39,940 INFO  [main] 558471 Peak curves found (Memory usage:2531MB)
2022-08-13 02:56:39,942 INFO  [main] Grouping isotopic peak curves........
2022-08-13 02:56:39,943 INFO  [main] Building PeakCurve Mass-RT KD tree
2022-08-13 02:56:41,259 INFO  [main] No of ion clusters:621 (Memory usage:2601MB)
2022-08-13 02:56:41,259 INFO  [main] Writing PeakCluster serialization to file:CPTAC_CCRCC_W_JHU_20190112_LUMOS_C3N-01808_T_563_580_PeakCluster.serFS...
2022-08-13 02:56:41,279 INFO  [main] Performing mass defect filter on fragment peaks
2022-08-13 02:56:41,279 INFO  [main] No. of fragment peaks: 571375
2022-08-13 02:56:41,325 INFO  [main] No. of remaining fragment peaks: 559020
2022-08-13 02:56:41,325 INFO  [main] Building precursor-fragment pairs for MS1 features....
2022-08-13 02:56:46,616 INFO  [main] Building precursor-fragment pairs for unfragmented ions....
2022-08-13 02:56:49,567 INFO  [main] ==================================================================================
2022-08-13 02:56:49,567 INFO  [main] Processing DIA MS2 (mz range):548.0_564.0( 19/30 )
2022-08-13 02:56:49,624 INFO  [main] Processing all scans to detect possible m/z peak curves and
2022-08-13 02:56:49,624 INFO  [main] Smoothing detected signals......
2022-08-13 02:56:53,104 INFO  [main] 507695 Peak curves found (Memory usage:2512MB)
2022-08-13 02:56:53,108 INFO  [main] Grouping isotopic peak curves........
2022-08-13 02:56:53,108 INFO  [main] Building PeakCurve Mass-RT KD tree
2022-08-13 02:56:54,341 INFO  [main] No of ion clusters:617 (Memory usage:2574MB)
2022-08-13 02:56:54,342 INFO  [main] Writing PeakCluster serialization to file:CPTAC_CCRCC_W_JHU_20190112_LUMOS_C3N-01808_T_548_564_PeakCluster.serFS...
2022-08-13 02:56:54,363 INFO  [main] Performing mass defect filter on fragment peaks
2022-08-13 02:56:54,363 INFO  [main] No. of fragment peaks: 520683
2022-08-13 02:56:54,412 INFO  [main] No. of remaining fragment peaks: 510710
2022-08-13 02:56:54,412 INFO  [main] Building precursor-fragment pairs for MS1 features....
2022-08-13 02:56:58,772 INFO  [main] Building precursor-fragment pairs for unfragmented ions....
2022-08-13 02:57:01,173 INFO  [main] ==================================================================================
2022-08-13 02:57:01,173 INFO  [main] Processing DIA MS2 (mz range):532.0_549.0( 20/30 )
2022-08-13 02:57:01,311 INFO  [main] Processing all scans to detect possible m/z peak curves and
2022-08-13 02:57:01,311 INFO  [main] Smoothing detected signals......
2022-08-13 02:57:05,320 INFO  [main] 526792 Peak curves found (Memory usage:2535MB)
2022-08-13 02:57:05,323 INFO  [main] Grouping isotopic peak curves........
2022-08-13 02:57:05,323 INFO  [main] Building PeakCurve Mass-RT KD tree
2022-08-13 02:57:06,622 INFO  [main] No of ion clusters:724 (Memory usage:2602MB)
2022-08-13 02:57:06,622 INFO  [main] Writing PeakCluster serialization to file:CPTAC_CCRCC_W_JHU_20190112_LUMOS_C3N-01808_T_532_549_PeakCluster.serFS...
2022-08-13 02:57:06,641 INFO  [main] Performing mass defect filter on fragment peaks
2022-08-13 02:57:06,641 INFO  [main] No. of fragment peaks: 541834
2022-08-13 02:57:06,689 INFO  [main] No. of remaining fragment peaks: 527745
2022-08-13 02:57:06,689 INFO  [main] Building precursor-fragment pairs for MS1 features....
2022-08-13 02:57:11,544 INFO  [main] Building precursor-fragment pairs for unfragmented ions....
2022-08-13 02:57:14,721 INFO  [main] ==================================================================================
2022-08-13 02:57:14,721 INFO  [main] Processing DIA MS2 (mz range):516.0_533.0( 21/30 )
2022-08-13 02:57:14,773 INFO  [main] Processing all scans to detect possible m/z peak curves and
2022-08-13 02:57:14,773 INFO  [main] Smoothing detected signals......
2022-08-13 02:57:19,493 INFO  [main] 555808 Peak curves found (Memory usage:2561MB)
2022-08-13 02:57:19,495 INFO  [main] Grouping isotopic peak curves........
2022-08-13 02:57:19,495 INFO  [main] Building PeakCurve Mass-RT KD tree
2022-08-13 02:57:20,753 INFO  [main] No of ion clusters:656 (Memory usage:2628MB)
2022-08-13 02:57:20,753 INFO  [main] Writing PeakCluster serialization to file:CPTAC_CCRCC_W_JHU_20190112_LUMOS_C3N-01808_T_516_533_PeakCluster.serFS...
2022-08-13 02:57:20,769 INFO  [main] Performing mass defect filter on fragment peaks
2022-08-13 02:57:20,769 INFO  [main] No. of fragment peaks: 570710
2022-08-13 02:57:20,817 INFO  [main] No. of remaining fragment peaks: 552241
2022-08-13 02:57:20,817 INFO  [main] Building precursor-fragment pairs for MS1 features....
2022-08-13 02:57:25,401 INFO  [main] Building precursor-fragment pairs for unfragmented ions....
2022-08-13 02:57:28,267 INFO  [main] ==================================================================================
2022-08-13 02:57:28,267 INFO  [main] Processing DIA MS2 (mz range):500.0_517.0( 22/30 )
2022-08-13 02:57:28,325 INFO  [main] Processing all scans to detect possible m/z peak curves and
2022-08-13 02:57:28,326 INFO  [main] Smoothing detected signals......
2022-08-13 02:57:34,368 INFO  [main] 524520 Peak curves found (Memory usage:2564MB)
2022-08-13 02:57:34,372 INFO  [main] Grouping isotopic peak curves........
2022-08-13 02:57:34,372 INFO  [main] Building PeakCurve Mass-RT KD tree
2022-08-13 02:57:35,760 INFO  [main] No of ion clusters:633 (Memory usage:2629MB)
2022-08-13 02:57:35,760 INFO  [main] Writing PeakCluster serialization to file:CPTAC_CCRCC_W_JHU_20190112_LUMOS_C3N-01808_T_500_517_PeakCluster.serFS...
2022-08-13 02:57:35,789 INFO  [main] Performing mass defect filter on fragment peaks
2022-08-13 02:57:35,789 INFO  [main] No. of fragment peaks: 544078
2022-08-13 02:57:35,837 INFO  [main] No. of remaining fragment peaks: 526786
2022-08-13 02:57:35,837 INFO  [main] Building precursor-fragment pairs for MS1 features....
2022-08-13 02:57:40,475 INFO  [main] Building precursor-fragment pairs for unfragmented ions....
2022-08-13 02:57:43,141 INFO  [main] ==================================================================================
2022-08-13 02:57:43,141 INFO  [main] Processing DIA MS2 (mz range):485.0_501.0( 23/30 )
2022-08-13 02:57:43,195 INFO  [main] Processing all scans to detect possible m/z peak curves and
2022-08-13 02:57:43,195 INFO  [main] Smoothing detected signals......
2022-08-13 02:57:47,248 INFO  [main] 489566 Peak curves found (Memory usage:2547MB)
2022-08-13 02:57:47,251 INFO  [main] Grouping isotopic peak curves........
2022-08-13 02:57:47,251 INFO  [main] Building PeakCurve Mass-RT KD tree
2022-08-13 02:57:48,697 INFO  [main] No of ion clusters:526 (Memory usage:2605MB)
2022-08-13 02:57:48,698 INFO  [main] Writing PeakCluster serialization to file:CPTAC_CCRCC_W_JHU_20190112_LUMOS_C3N-01808_T_485_501_PeakCluster.serFS...
2022-08-13 02:57:48,715 INFO  [main] Performing mass defect filter on fragment peaks
2022-08-13 02:57:48,715 INFO  [main] No. of fragment peaks: 504636
2022-08-13 02:57:48,765 INFO  [main] No. of remaining fragment peaks: 491669
2022-08-13 02:57:48,765 INFO  [main] Building precursor-fragment pairs for MS1 features....
2022-08-13 02:57:53,984 INFO  [main] Building precursor-fragment pairs for unfragmented ions....
2022-08-13 02:57:57,242 INFO  [main] ==================================================================================
2022-08-13 02:57:57,242 INFO  [main] Processing DIA MS2 (mz range):469.0_486.0( 24/30 )
2022-08-13 02:57:57,338 INFO  [main] Processing all scans to detect possible m/z peak curves and
2022-08-13 02:57:57,338 INFO  [main] Smoothing detected signals......
2022-08-13 02:58:01,842 INFO  [main] 457216 Peak curves found (Memory usage:2536MB)
2022-08-13 02:58:01,844 INFO  [main] Grouping isotopic peak curves........
2022-08-13 02:58:01,844 INFO  [main] Building PeakCurve Mass-RT KD tree
2022-08-13 02:58:03,098 INFO  [main] No of ion clusters:523 (Memory usage:2592MB)
2022-08-13 02:58:03,098 INFO  [main] Writing PeakCluster serialization to file:CPTAC_CCRCC_W_JHU_20190112_LUMOS_C3N-01808_T_469_486_PeakCluster.serFS...
2022-08-13 02:58:03,133 INFO  [main] Performing mass defect filter on fragment peaks
2022-08-13 02:58:03,133 INFO  [main] No. of fragment peaks: 471547
2022-08-13 02:58:03,176 INFO  [main] No. of remaining fragment peaks: 458970
2022-08-13 02:58:03,176 INFO  [main] Building precursor-fragment pairs for MS1 features....
2022-08-13 02:58:07,733 INFO  [main] Building precursor-fragment pairs for unfragmented ions....
2022-08-13 02:58:10,214 INFO  [main] ==================================================================================
2022-08-13 02:58:10,214 INFO  [main] Processing DIA MS2 (mz range):454.0_470.0( 25/30 )
2022-08-13 02:58:10,261 INFO  [main] Processing all scans to detect possible m/z peak curves and
2022-08-13 02:58:10,262 INFO  [main] Smoothing detected signals......
2022-08-13 02:58:14,799 INFO  [main] 425569 Peak curves found (Memory usage:2526MB)
2022-08-13 02:58:14,803 INFO  [main] Grouping isotopic peak curves........
2022-08-13 02:58:14,803 INFO  [main] Building PeakCurve Mass-RT KD tree
2022-08-13 02:58:15,767 INFO  [main] No of ion clusters:528 (Memory usage:2580MB)
2022-08-13 02:58:15,768 INFO  [main] Writing PeakCluster serialization to file:CPTAC_CCRCC_W_JHU_20190112_LUMOS_C3N-01808_T_454_470_PeakCluster.serFS...
2022-08-13 02:58:15,784 INFO  [main] Performing mass defect filter on fragment peaks
2022-08-13 02:58:15,784 INFO  [main] No. of fragment peaks: 440665
2022-08-13 02:58:15,820 INFO  [main] No. of remaining fragment peaks: 426350
2022-08-13 02:58:15,820 INFO  [main] Building precursor-fragment pairs for MS1 features....
2022-08-13 02:58:20,381 INFO  [main] Building precursor-fragment pairs for unfragmented ions....
2022-08-13 02:58:22,946 INFO  [main] ==================================================================================
2022-08-13 02:58:22,947 INFO  [main] Processing DIA MS2 (mz range):437.0_455.0( 26/30 )
2022-08-13 02:58:22,993 INFO  [main] Processing all scans to detect possible m/z peak curves and
2022-08-13 02:58:22,993 INFO  [main] Smoothing detected signals......
2022-08-13 02:58:26,880 INFO  [main] 425648 Peak curves found (Memory usage:2535MB)
2022-08-13 02:58:26,882 INFO  [main] Grouping isotopic peak curves........
2022-08-13 02:58:26,882 INFO  [main] Building PeakCurve Mass-RT KD tree
2022-08-13 02:58:27,712 INFO  [main] No of ion clusters:517 (Memory usage:2586MB)
2022-08-13 02:58:27,712 INFO  [main] Writing PeakCluster serialization to file:CPTAC_CCRCC_W_JHU_20190112_LUMOS_C3N-01808_T_437_455_PeakCluster.serFS...
2022-08-13 02:58:27,724 INFO  [main] Performing mass defect filter on fragment peaks
2022-08-13 02:58:27,724 INFO  [main] No. of fragment peaks: 439157
2022-08-13 02:58:27,763 INFO  [main] No. of remaining fragment peaks: 424757
2022-08-13 02:58:27,763 INFO  [main] Building precursor-fragment pairs for MS1 features....
2022-08-13 02:58:33,219 INFO  [main] Building precursor-fragment pairs for unfragmented ions....
2022-08-13 02:58:36,017 INFO  [main] ==================================================================================
2022-08-13 02:58:36,018 INFO  [main] Processing DIA MS2 (mz range):420.0_438.0( 27/30 )
2022-08-13 02:58:36,063 INFO  [main] Processing all scans to detect possible m/z peak curves and
2022-08-13 02:58:36,063 INFO  [main] Smoothing detected signals......
2022-08-13 02:58:40,836 INFO  [main] 379374 Peak curves found (Memory usage:2514MB)
2022-08-13 02:58:40,839 INFO  [main] Grouping isotopic peak curves........
2022-08-13 02:58:40,839 INFO  [main] Building PeakCurve Mass-RT KD tree
2022-08-13 02:58:41,558 INFO  [main] No of ion clusters:369 (Memory usage:2561MB)
2022-08-13 02:58:41,559 INFO  [main] Writing PeakCluster serialization to file:CPTAC_CCRCC_W_JHU_20190112_LUMOS_C3N-01808_T_420_438_PeakCluster.serFS...
2022-08-13 02:58:41,573 INFO  [main] Performing mass defect filter on fragment peaks
2022-08-13 02:58:41,573 INFO  [main] No. of fragment peaks: 390547
2022-08-13 02:58:41,614 INFO  [main] No. of remaining fragment peaks: 376918
2022-08-13 02:58:41,614 INFO  [main] Building precursor-fragment pairs for MS1 features....
2022-08-13 02:58:45,626 INFO  [main] Building precursor-fragment pairs for unfragmented ions....
2022-08-13 02:58:47,569 INFO  [main] ==================================================================================
2022-08-13 02:58:47,569 INFO  [main] Processing DIA MS2 (mz range):401.0_421.0( 28/30 )
2022-08-13 02:58:47,608 INFO  [main] Processing all scans to detect possible m/z peak curves and
2022-08-13 02:58:47,608 INFO  [main] Smoothing detected signals......
2022-08-13 02:58:51,279 INFO  [main] 334386 Peak curves found (Memory usage:2485MB)
2022-08-13 02:58:51,281 INFO  [main] Grouping isotopic peak curves........
2022-08-13 02:58:51,281 INFO  [main] Building PeakCurve Mass-RT KD tree
2022-08-13 02:58:52,160 INFO  [main] No of ion clusters:358 (Memory usage:2526MB)
2022-08-13 02:58:52,160 INFO  [main] Writing PeakCluster serialization to file:CPTAC_CCRCC_W_JHU_20190112_LUMOS_C3N-01808_T_401_421_PeakCluster.serFS...
2022-08-13 02:58:52,173 INFO  [main] Performing mass defect filter on fragment peaks
2022-08-13 02:58:52,173 INFO  [main] No. of fragment peaks: 343970
2022-08-13 02:58:52,205 INFO  [main] No. of remaining fragment peaks: 332709
2022-08-13 02:58:52,205 INFO  [main] Building precursor-fragment pairs for MS1 features....
2022-08-13 02:58:56,862 INFO  [main] Building precursor-fragment pairs for unfragmented ions....
2022-08-13 02:58:58,747 INFO  [main] ==================================================================================
2022-08-13 02:58:58,747 INFO  [main] Processing DIA MS2 (mz range):378.0_402.0( 29/30 )
2022-08-13 02:58:58,829 INFO  [main] Processing all scans to detect possible m/z peak curves and
2022-08-13 02:58:58,829 INFO  [main] Smoothing detected signals......
2022-08-13 02:59:02,419 INFO  [main] 301553 Peak curves found (Memory usage:2476MB)
2022-08-13 02:59:02,423 INFO  [main] Grouping isotopic peak curves........
2022-08-13 02:59:02,423 INFO  [main] Building PeakCurve Mass-RT KD tree
2022-08-13 02:59:03,301 INFO  [main] No of ion clusters:346 (Memory usage:2512MB)
2022-08-13 02:59:03,301 INFO  [main] Writing PeakCluster serialization to file:CPTAC_CCRCC_W_JHU_20190112_LUMOS_C3N-01808_T_378_402_PeakCluster.serFS...
2022-08-13 02:59:03,311 INFO  [main] Performing mass defect filter on fragment peaks
2022-08-13 02:59:03,312 INFO  [main] No. of fragment peaks: 309848
2022-08-13 02:59:03,343 INFO  [main] No. of remaining fragment peaks: 301070
2022-08-13 02:59:03,343 INFO  [main] Building precursor-fragment pairs for MS1 features....
2022-08-13 02:59:08,120 INFO  [main] Building precursor-fragment pairs for unfragmented ions....
2022-08-13 02:59:10,148 INFO  [main] ==================================================================================
2022-08-13 02:59:10,148 INFO  [main] Processing DIA MS2 (mz range):350.0_379.0( 30/30 )
2022-08-13 02:59:10,192 INFO  [main] Processing all scans to detect possible m/z peak curves and
2022-08-13 02:59:10,192 INFO  [main] Smoothing detected signals......
2022-08-13 02:59:13,690 INFO  [main] 238480 Peak curves found (Memory usage:2443MB)
2022-08-13 02:59:13,693 INFO  [main] Grouping isotopic peak curves........
2022-08-13 02:59:13,693 INFO  [main] Building PeakCurve Mass-RT KD tree
2022-08-13 02:59:14,539 INFO  [main] No of ion clusters:264 (Memory usage:2474MB)
2022-08-13 02:59:14,540 INFO  [main] Writing PeakCluster serialization to file:CPTAC_CCRCC_W_JHU_20190112_LUMOS_C3N-01808_T_350_379_PeakCluster.serFS...
2022-08-13 02:59:14,552 INFO  [main] Performing mass defect filter on fragment peaks
2022-08-13 02:59:14,552 INFO  [main] No. of fragment peaks: 245638
2022-08-13 02:59:14,573 INFO  [main] No. of remaining fragment peaks: 234564
2022-08-13 02:59:14,573 INFO  [main] Building precursor-fragment pairs for MS1 features....
2022-08-13 02:59:17,605 INFO  [main] Building precursor-fragment pairs for unfragmented ions....
2022-08-13 02:59:19,174 INFO  [main] ==================================================================================
2022-08-13 02:59:35,067 INFO  [main] /storage/yufe/results/msfragger_dia_paper/ccrcc_175/diaumpire/CPTAC_CCRCC_W_JHU_20190112_LUMOS_C3N-01808_T.mzML processed time:0 hour, 7 min, 55 sec
2022-08-13 02:59:35,067 INFO  [main] Job complete
2022-08-13 02:59:35,067 INFO  [main] =================================================================================================
Process 'UmpireSe' finished, exit code: 0
UmpireSe
java -cp /storage/yufe/tools/FragPipe-18.0/fragpipe/lib/fragpipe-18.0.jar com.github.chhh.utils.FileDelete /storage/yufe/results/msfragger_dia_paper/ccrcc_175/diaumpire/CPTAC_CCRCC_W_JHU_20190112_LUMOS_C3N-01808_T_Peak
Process 'UmpireSe' finished, exit code: 0
UmpireSe
java -cp /storage/yufe/tools/FragPipe-18.0/fragpipe/lib/fragpipe-18.0.jar com.github.chhh.utils.FileDelete /storage/yufe/results/msfragger_dia_paper/ccrcc_175/diaumpire/CPTAC_CCRCC_W_JHU_20190112_LUMOS_C3N-01808_T.DIAWindowsFS
Process 'UmpireSe' finished, exit code: 0
UmpireSe
java -cp /storage/yufe/tools/FragPipe-18.0/fragpipe/lib/fragpipe-18.0.jar com.github.chhh.utils.FileDelete /storage/yufe/results/msfragger_dia_paper/ccrcc_175/diaumpire/CPTAC_CCRCC_W_JHU_20190112_LUMOS_C3N-01808_T.RTidxFS
Process 'UmpireSe' finished, exit code: 0
UmpireSe
java -cp /storage/yufe/tools/FragPipe-18.0/fragpipe/lib/fragpipe-18.0.jar com.github.chhh.utils.FileDelete /storage/yufe/results/msfragger_dia_paper/ccrcc_175/diaumpire/CPTAC_CCRCC_W_JHU_20190112_LUMOS_C3N-01808_T.ScanClusterMapping_Q1
Process 'UmpireSe' finished, exit code: 0
UmpireSe
java -cp /storage/yufe/tools/FragPipe-18.0/fragpipe/lib/fragpipe-18.0.jar com.github.chhh.utils.FileDelete /storage/yufe/results/msfragger_dia_paper/ccrcc_175/diaumpire/CPTAC_CCRCC_W_JHU_20190112_LUMOS_C3N-01808_T.ScanClusterMapping_Q2
Process 'UmpireSe' finished, exit code: 0
UmpireSe
java -cp /storage/yufe/tools/FragPipe-18.0/fragpipe/lib/fragpipe-18.0.jar com.github.chhh.utils.FileDelete /storage/yufe/results/msfragger_dia_paper/ccrcc_175/diaumpire/CPTAC_CCRCC_W_JHU_20190112_LUMOS_C3N-01808_T.ScanClusterMapping_Q3
Process 'UmpireSe' finished, exit code: 0
UmpireSe
java -cp /storage/yufe/tools/FragPipe-18.0/fragpipe/lib/fragpipe-18.0.jar com.github.chhh.utils.FileDelete /storage/yufe/results/msfragger_dia_paper/ccrcc_175/diaumpire/CPTAC_CCRCC_W_JHU_20190112_LUMOS_C3N-01808_T.ScanidxFS
Process 'UmpireSe' finished, exit code: 0
UmpireSe
java -cp /storage/yufe/tools/FragPipe-18.0/fragpipe/lib/fragpipe-18.0.jar com.github.chhh.utils.FileDelete /storage/yufe/results/msfragger_dia_paper/ccrcc_175/diaumpire/CPTAC_CCRCC_W_JHU_20190112_LUMOS_C3N-01808_T.ScanPosFS
Process 'UmpireSe' finished, exit code: 0
UmpireSe
java -cp /storage/yufe/tools/FragPipe-18.0/fragpipe/lib/fragpipe-18.0.jar com.github.chhh.utils.FileDelete /storage/yufe/results/msfragger_dia_paper/ccrcc_175/diaumpire/CPTAC_CCRCC_W_JHU_20190112_LUMOS_C3N-01808_T.ScanRTFS
Process 'UmpireSe' finished, exit code: 0
UmpireSe
java -cp /storage/yufe/tools/FragPipe-18.0/fragpipe/lib/fragpipe-18.0.jar com.github.chhh.utils.FileDelete /storage/yufe/results/msfragger_dia_paper/ccrcc_175/diaumpire/CPTAC_CCRCC_W_JHU_20190112_LUMOS_C3N-01808_T_diasetting.ser
Process 'UmpireSe' finished, exit code: 0
UmpireSe
java -cp /storage/yufe/tools/FragPipe-18.0/fragpipe/lib/fragpipe-18.0.jar com.github.chhh.utils.FileDelete /storage/yufe/results/msfragger_dia_paper/ccrcc_175/diaumpire/CPTAC_CCRCC_W_JHU_20190112_LUMOS_C3N-01808_T_params.ser
Process 'UmpireSe' finished, exit code: 0
UmpireSe
java -cp /storage/yufe/tools/FragPipe-18.0/fragpipe/lib/fragpipe-18.0.jar com.github.chhh.utils.FileDelete /storage/yufe/results/msfragger_dia_paper/ccrcc_175/diaumpire/CPTAC_CCRCC_W_JHU_20190112_LUMOS_C3N-01808_T_Q1.mgf
Process 'UmpireSe' finished, exit code: 0
UmpireSe
java -cp /storage/yufe/tools/FragPipe-18.0/fragpipe/lib/fragpipe-18.0.jar com.github.chhh.utils.FileDelete /storage/yufe/results/msfragger_dia_paper/ccrcc_175/diaumpire/CPTAC_CCRCC_W_JHU_20190112_LUMOS_C3N-01808_T_Q2.mgf
Process 'UmpireSe' finished, exit code: 0
UmpireSe
java -cp /storage/yufe/tools/FragPipe-18.0/fragpipe/lib/fragpipe-18.0.jar com.github.chhh.utils.FileDelete /storage/yufe/results/msfragger_dia_paper/ccrcc_175/diaumpire/CPTAC_CCRCC_W_JHU_20190112_LUMOS_C3N-01808_T_Q3.mgf
Process 'UmpireSe' finished, exit code: 0
MSFragger [Work dir: /storage/yufe/results/msfragger_dia_paper/ccrcc_175/diaumpire]
java -jar -Dfile.encoding=UTF-8 -Xmx256G /storage/yufe/tools/MSFragger-3.5/MSFragger-3.5.jar /storage/yufe/results/msfragger_dia_paper/ccrcc_175/diaumpire/fragger_dda.params /storage/yufe/results/msfragger_dia_paper/ccrcc_175/diaumpire/CPTAC_CCRCC_W_JHU_20190112_LUMOS_C3L-00004_NAT_Q1.mzML /storage/yufe/results/msfragger_dia_paper/ccrcc_175/diaumpire/CPTAC_CCRCC_W_JHU_20190112_LUMOS_C3L-00004_NAT_Q2.mzML /storage/yufe/results/msfragger_dia_paper/ccrcc_175/diaumpire/CPTAC_CCRCC_W_JHU_20190112_LUMOS_C3L-00004_NAT_Q3.mzML /storage/yufe/results/msfragger_dia_paper/ccrcc_175/diaumpire/CPTAC_CCRCC_W_JHU_20190112_LUMOS_C3L-00004_T_Q1.mzML /storage/yufe/results/msfragger_dia_paper/ccrcc_175/diaumpire/CPTAC_CCRCC_W_JHU_20190112_LUMOS_C3L-00004_T_Q2.mzML /storage/yufe/results/msfragger_dia_paper/ccrcc_175/diaumpire/CPTAC_CCRCC_W_JHU_20190112_LUMOS_C3L-00004_T_Q3.mzML /storage/yufe/results/msfragger_dia_paper/ccrcc_175/diaumpire/CPTAC_CCRCC_W_JHU_20190112_LUMOS_C3L-00010_NAT_Q1.mzML /storage/yufe/results/msfragger_dia_paper/ccrcc_175/diaumpire/CPTAC_CCRCC_W_JHU_20190112_LUMOS_C3L-00010_NAT_Q2.mzML /storage/yufe/results/msfragger_dia_paper/ccrcc_175/diaumpire/CPTAC_CCRCC_W_JHU_20190112_LUMOS_C3L-00010_NAT_Q3.mzML /storage/yufe/results/msfragger_dia_paper/ccrcc_175/diaumpire/CPTAC_CCRCC_W_JHU_20190112_LUMOS_C3L-00010_T_Q1.mzML /storage/yufe/results/msfragger_dia_paper/ccrcc_175/diaumpire/CPTAC_CCRCC_W_JHU_20190112_LUMOS_C3L-00010_T_Q2.mzML /storage/yufe/results/msfragger_dia_paper/ccrcc_175/diaumpire/CPTAC_CCRCC_W_JHU_20190112_LUMOS_C3L-00010_T_Q3.mzML /storage/yufe/results/msfragger_dia_paper/ccrcc_175/diaumpire/CPTAC_CCRCC_W_JHU_20190112_LUMOS_C3L-00011_NAT_Q1.mzML /storage/yufe/results/msfragger_dia_paper/ccrcc_175/diaumpire/CPTAC_CCRCC_W_JHU_20190112_LUMOS_C3L-00011_NAT_Q2.mzML /storage/yufe/results/msfragger_dia_paper/ccrcc_175/diaumpire/CPTAC_CCRCC_W_JHU_20190112_LUMOS_C3L-00011_NAT_Q3.mzML /storage/yufe/results/msfragger_dia_paper/ccrcc_175/diaumpire/CPTAC_CCRCC_W_JHU_20190112_LUMOS_C3L-00011_T_Q1.mzML /storage/yufe/results/msfragger_dia_paper/ccrcc_175/diaumpire/CPTAC_CCRCC_W_JHU_20190112_LUMOS_C3L-00011_T_Q2.mzML /storage/yufe/results/msfragger_dia_paper/ccrcc_175/diaumpire/CPTAC_CCRCC_W_JHU_20190112_LUMOS_C3L-00011_T_Q3.mzML /storage/yufe/results/msfragger_dia_paper/ccrcc_175/diaumpire/CPTAC_CCRCC_W_JHU_20190112_LUMOS_C3L-00026_NAT_Q1.mzML /storage/yufe/results/msfragger_dia_paper/ccrcc_175/diaumpire/CPTAC_CCRCC_W_JHU_20190112_LUMOS_C3L-00026_NAT_Q2.mzML /storage/yufe/results/msfragger_dia_paper/ccrcc_175/diaumpire/CPTAC_CCRCC_W_JHU_20190112_LUMOS_C3L-00026_NAT_Q3.mzML /storage/yufe/results/msfragger_dia_paper/ccrcc_175/diaumpire/CPTAC_CCRCC_W_JHU_20190112_LUMOS_C3L-00026_T_Q1.mzML /storage/yufe/results/msfragger_dia_paper/ccrcc_175/diaumpire/CPTAC_CCRCC_W_JHU_20190112_LUMOS_C3L-00026_T_Q2.mzML /storage/yufe/results/msfragger_dia_paper/ccrcc_175/diaumpire/CPTAC_CCRCC_W_JHU_20190112_LUMOS_C3L-00026_T_Q3.mzML /storage/yufe/results/msfragger_dia_paper/ccrcc_175/diaumpire/CPTAC_CCRCC_W_JHU_20190112_LUMOS_C3L-00079_NAT_Q1.mzML /storage/yufe/results/msfragger_dia_paper/ccrcc_175/diaumpire/CPTAC_CCRCC_W_JHU_20190112_LUMOS_C3L-00079_NAT_Q2.mzML /storage/yufe/results/msfragger_dia_paper/ccrcc_175/diaumpire/CPTAC_CCRCC_W_JHU_20190112_LUMOS_C3L-00079_NAT_Q3.mzML /storage/yufe/results/msfragger_dia_paper/ccrcc_175/diaumpire/CPTAC_CCRCC_W_JHU_20190112_LUMOS_C3L-00079_T_Q1.mzML /storage/yufe/results/msfragger_dia_paper/ccrcc_175/diaumpire/CPTAC_CCRCC_W_JHU_20190112_LUMOS_C3L-00079_T_Q2.mzML /storage/yufe/results/msfragger_dia_paper/ccrcc_175/diaumpire/CPTAC_CCRCC_W_JHU_20190112_LUMOS_C3L-00079_T_Q3.mzML /storage/yufe/results/msfragger_dia_paper/ccrcc_175/diaumpire/CPTAC_CCRCC_W_JHU_20190112_LUMOS_C3L-00088_NAT_Q1.mzML /storage/yufe/results/msfragger_dia_paper/ccrcc_175/diaumpire/CPTAC_CCRCC_W_JHU_20190112_LUMOS_C3L-00088_NAT_Q2.mzML /storage/yufe/results/msfragger_dia_paper/ccrcc_175/diaumpire/CPTAC_CCRCC_W_JHU_20190112_LUMOS_C3L-00088_NAT_Q3.mzML /storage/yufe/results/msfragger_dia_paper/ccrcc_175/diaumpire/CPTAC_CCRCC_W_JHU_20190112_LUMOS_C3L-00088_T_Q1.mzML /storage/yufe/results/msfragger_dia_paper/ccrcc_175/diaumpire/CPTAC_CCRCC_W_JHU_20190112_LUMOS_C3L-00088_T_Q2.mzML /storage/yufe/results/msfragger_dia_paper/ccrcc_175/diaumpire/CPTAC_CCRCC_W_JHU_20190112_LUMOS_C3L-00088_T_Q3.mzML /storage/yufe/results/msfragger_dia_paper/ccrcc_175/diaumpire/CPTAC_CCRCC_W_JHU_20190112_LUMOS_C3L-00096_NAT_Q1.mzML /storage/yufe/results/msfragger_dia_paper/ccrcc_175/diaumpire/CPTAC_CCRCC_W_JHU_20190112_LUMOS_C3L-00096_NAT_Q2.mzML /storage/yufe/results/msfragger_dia_paper/ccrcc_175/diaumpire/CPTAC_CCRCC_W_JHU_20190112_LUMOS_C3L-00096_NAT_Q3.mzML /storage/yufe/results/msfragger_dia_paper/ccrcc_175/diaumpire/CPTAC_CCRCC_W_JHU_20190112_LUMOS_C3L-00096_T_Q1.mzML /storage/yufe/results/msfragger_dia_paper/ccrcc_175/diaumpire/CPTAC_CCRCC_W_JHU_20190112_LUMOS_C3L-00096_T_Q2.mzML /storage/yufe/results/msfragger_dia_paper/ccrcc_175/diaumpire/CPTAC_CCRCC_W_JHU_20190112_LUMOS_C3L-00096_T_Q3.mzML /storage/yufe/results/msfragger_dia_paper/ccrcc_175/diaumpire/CPTAC_CCRCC_W_JHU_20190112_LUMOS_C3L-00097_NAT_Q1.mzML /storage/yufe/results/msfragger_dia_paper/ccrcc_175/diaumpire/CPTAC_CCRCC_W_JHU_20190112_LUMOS_C3L-00097_NAT_Q2.mzML /storage/yufe/results/msfragger_dia_paper/ccrcc_175/diaumpire/CPTAC_CCRCC_W_JHU_20190112_LUMOS_C3L-00097_NAT_Q3.mzML /storage/yufe/results/msfragger_dia_paper/ccrcc_175/diaumpire/CPTAC_CCRCC_W_JHU_20190112_LUMOS_C3L-00097_T_Q1.mzML /storage/yufe/results/msfragger_dia_paper/ccrcc_175/diaumpire/CPTAC_CCRCC_W_JHU_20190112_LUMOS_C3L-00097_T_Q2.mzML /storage/yufe/results/msfragger_dia_paper/ccrcc_175/diaumpire/CPTAC_CCRCC_W_JHU_20190112_LUMOS_C3L-00097_T_Q3.mzML /storage/yufe/results/msfragger_dia_paper/ccrcc_175/diaumpire/CPTAC_CCRCC_W_JHU_20190112_LUMOS_C3L-00103_NAT_Q1.mzML /storage/yufe/results/msfragger_dia_paper/ccrcc_175/diaumpire/CPTAC_CCRCC_W_JHU_20190112_LUMOS_C3L-00103_NAT_Q2.mzML /storage/yufe/results/msfragger_dia_paper/ccrcc_175/diaumpire/CPTAC_CCRCC_W_JHU_20190112_LUMOS_C3L-00103_NAT_Q3.mzML /storage/yufe/results/msfragger_dia_paper/ccrcc_175/diaumpire/CPTAC_CCRCC_W_JHU_20190112_LUMOS_C3L-00103_T_Q1.mzML /storage/yufe/results/msfragger_dia_paper/ccrcc_175/diaumpire/CPTAC_CCRCC_W_JHU_20190112_LUMOS_C3L-00103_T_Q2.mzML /storage/yufe/results/msfragger_dia_paper/ccrcc_175/diaumpire/CPTAC_CCRCC_W_JHU_20190112_LUMOS_C3L-00103_T_Q3.mzML /storage/yufe/results/msfragger_dia_paper/ccrcc_175/diaumpire/CPTAC_CCRCC_W_JHU_20190112_LUMOS_C3L-00183_NAT_Q1.mzML /storage/yufe/results/msfragger_dia_paper/ccrcc_175/diaumpire/CPTAC_CCRCC_W_JHU_20190112_LUMOS_C3L-00183_NAT_Q2.mzML /storage/yufe/results/msfragger_dia_paper/ccrcc_175/diaumpire/CPTAC_CCRCC_W_JHU_20190112_LUMOS_C3L-00183_NAT_Q3.mzML /storage/yufe/results/msfragger_dia_paper/ccrcc_175/diaumpire/CPTAC_CCRCC_W_JHU_20190112_LUMOS_C3L-00183_T_Q1.mzML /storage/yufe/results/msfragger_dia_paper/ccrcc_175/diaumpire/CPTAC_CCRCC_W_JHU_20190112_LUMOS_C3L-00183_T_Q2.mzML /storage/yufe/results/msfragger_dia_paper/ccrcc_175/diaumpire/CPTAC_CCRCC_W_JHU_20190112_LUMOS_C3L-00183_T_Q3.mzML /storage/yufe/results/msfragger_dia_paper/ccrcc_175/diaumpire/CPTAC_CCRCC_W_JHU_20190112_LUMOS_C3L-00360_NAT_Q1.mzML /storage/yufe/results/msfragger_dia_paper/ccrcc_175/diaumpire/CPTAC_CCRCC_W_JHU_20190112_LUMOS_C3L-00360_NAT_Q2.mzML /storage/yufe/results/msfragger_dia_paper/ccrcc_175/diaumpire/CPTAC_CCRCC_W_JHU_20190112_LUMOS_C3L-00360_NAT_Q3.mzML /storage/yufe/results/msfragger_dia_paper/ccrcc_175/diaumpire/CPTAC_CCRCC_W_JHU_20190112_LUMOS_C3L-00360_T_Q1.mzML /storage/yufe/results/msfragger_dia_paper/ccrcc_175/diaumpire/CPTAC_CCRCC_W_JHU_20190112_LUMOS_C3L-00360_T_Q2.mzML /storage/yufe/results/msfragger_dia_paper/ccrcc_175/diaumpire/CPTAC_CCRCC_W_JHU_20190112_LUMOS_C3L-00360_T_Q3.mzML /storage/yufe/results/msfragger_dia_paper/ccrcc_175/diaumpire/CPTAC_CCRCC_W_JHU_20190112_LUMOS_C3L-00369_NAT_Q1.mzML /storage/yufe/results/msfragger_dia_paper/ccrcc_175/diaumpire/CPTAC_CCRCC_W_JHU_20190112_LUMOS_C3L-00369_NAT_Q2.mzML /storage/yufe/results/msfragger_dia_paper/ccrcc_175/diaumpire/CPTAC_CCRCC_W_JHU_20190112_LUMOS_C3L-00369_NAT_Q3.mzML /storage/yufe/results/msfragger_dia_paper/ccrcc_175/diaumpire/CPTAC_CCRCC_W_JHU_20190112_LUMOS_C3L-00369_T_Q1.mzML /storage/yufe/results/msfragger_dia_paper/ccrcc_175/diaumpire/CPTAC_CCRCC_W_JHU_20190112_LUMOS_C3L-00369_T_Q2.mzML /storage/yufe/results/msfragger_dia_paper/ccrcc_175/diaumpire/CPTAC_CCRCC_W_JHU_20190112_LUMOS_C3L-00369_T_Q3.mzML /storage/yufe/results/msfragger_dia_paper/ccrcc_175/diaumpire/CPTAC_CCRCC_W_JHU_20190112_LUMOS_C3L-00416_NAT_Q1.mzML /storage/yufe/results/msfragger_dia_paper/ccrcc_175/diaumpire/CPTAC_CCRCC_W_JHU_20190112_LUMOS_C3L-00416_NAT_Q2.mzML /storage/yufe/results/msfragger_dia_paper/ccrcc_175/diaumpire/CPTAC_CCRCC_W_JHU_20190112_LUMOS_C3L-00416_NAT_Q3.mzML /storage/yufe/results/msfragger_dia_paper/ccrcc_175/diaumpire/CPTAC_CCRCC_W_JHU_20190112_LUMOS_C3L-00416_T_Q1.mzML /storage/yufe/results/msfragger_dia_paper/ccrcc_175/diaumpire/CPTAC_CCRCC_W_JHU_20190112_LUMOS_C3L-00416_T_Q2.mzML /storage/yufe/results/msfragger_dia_paper/ccrcc_175/diaumpire/CPTAC_CCRCC_W_JHU_20190112_LUMOS_C3L-00416_T_Q3.mzML /storage/yufe/results/msfragger_dia_paper/ccrcc_175/diaumpire/CPTAC_CCRCC_W_JHU_20190112_LUMOS_C3L-00418_NAT_Q1.mzML /storage/yufe/results/msfragger_dia_paper/ccrcc_175/diaumpire/CPTAC_CCRCC_W_JHU_20190112_LUMOS_C3L-00418_NAT_Q2.mzML /storage/yufe/results/msfragger_dia_paper/ccrcc_175/diaumpire/CPTAC_CCRCC_W_JHU_20190112_LUMOS_C3L-00418_NAT_Q3.mzML /storage/yufe/results/msfragger_dia_paper/ccrcc_175/diaumpire/CPTAC_CCRCC_W_JHU_20190112_LUMOS_C3L-00418_T_Q1.mzML /storage/yufe/results/msfragger_dia_paper/ccrcc_175/diaumpire/CPTAC_CCRCC_W_JHU_20190112_LUMOS_C3L-00418_T_Q2.mzML /storage/yufe/results/msfragger_dia_paper/ccrcc_175/diaumpire/CPTAC_CCRCC_W_JHU_20190112_LUMOS_C3L-00418_T_Q3.mzML /storage/yufe/results/msfragger_dia_paper/ccrcc_175/diaumpire/CPTAC_CCRCC_W_JHU_20190112_LUMOS_C3L-00447_NAT_Q1.mzML /storage/yufe/results/msfragger_dia_paper/ccrcc_175/diaumpire/CPTAC_CCRCC_W_JHU_20190112_LUMOS_C3L-00447_NAT_Q2.mzML /storage/yufe/results/msfragger_dia_paper/ccrcc_175/diaumpire/CPTAC_CCRCC_W_JHU_20190112_LUMOS_C3L-00447_NAT_Q3.mzML /storage/yufe/results/msfragger_dia_paper/ccrcc_175/diaumpire/CPTAC_CCRCC_W_JHU_20190112_LUMOS_C3L-00447_T_Q1.mzML /storage/yufe/results/msfragger_dia_paper/ccrcc_175/diaumpire/CPTAC_CCRCC_W_JHU_20190112_LUMOS_C3L-00447_T_Q2.mzML /storage/yufe/results/msfragger_dia_paper/ccrcc_175/diaumpire/CPTAC_CCRCC_W_JHU_20190112_LUMOS_C3L-00447_T_Q3.mzML /storage/yufe/results/msfragger_dia_paper/ccrcc_175/diaumpire/CPTAC_CCRCC_W_JHU_20190112_LUMOS_C3L-00448_NAT_Q1.mzML /storage/yufe/results/msfragger_dia_paper/ccrcc_175/diaumpire/CPTAC_CCRCC_W_JHU_20190112_LUMOS_C3L-00448_NAT_Q2.mzML /storage/yufe/results/msfragger_dia_paper/ccrcc_175/diaumpire/CPTAC_CCRCC_W_JHU_20190112_LUMOS_C3L-00448_NAT_Q3.mzML /storage/yufe/results/msfragger_dia_paper/ccrcc_175/diaumpire/CPTAC_CCRCC_W_JHU_20190112_LUMOS_C3L-00448_T_Q1.mzML /storage/yufe/results/msfragger_dia_paper/ccrcc_175/diaumpire/CPTAC_CCRCC_W_JHU_20190112_LUMOS_C3L-00448_T_Q2.mzML /storage/yufe/results/msfragger_dia_paper/ccrcc_175/diaumpire/CPTAC_CCRCC_W_JHU_20190112_LUMOS_C3L-00448_T_Q3.mzML /storage/yufe/results/msfragger_dia_paper/ccrcc_175/diaumpire/CPTAC_CCRCC_W_JHU_20190112_LUMOS_C3L-00561_NAT_Q1.mzML /storage/yufe/results/msfragger_dia_paper/ccrcc_175/diaumpire/CPTAC_CCRCC_W_JHU_20190112_LUMOS_C3L-00561_NAT_Q2.mzML /storage/yufe/results/msfragger_dia_paper/ccrcc_175/diaumpire/CPTAC_CCRCC_W_JHU_20190112_LUMOS_C3L-00561_NAT_Q3.mzML /storage/yufe/results/msfragger_dia_paper/ccrcc_175/diaumpire/CPTAC_CCRCC_W_JHU_20190112_LUMOS_C3L-00561_T_Q1.mzML /storage/yufe/results/msfragger_dia_paper/ccrcc_175/diaumpire/CPTAC_CCRCC_W_JHU_20190112_LUMOS_C3L-00561_T_Q2.mzML /storage/yufe/results/msfragger_dia_paper/ccrcc_175/diaumpire/CPTAC_CCRCC_W_JHU_20190112_LUMOS_C3L-00561_T_Q3.mzML /storage/yufe/results/msfragger_dia_paper/ccrcc_175/diaumpire/CPTAC_CCRCC_W_JHU_20190112_LUMOS_C3L-00581_NAT_Q1.mzML /storage/yufe/results/msfragger_dia_paper/ccrcc_175/diaumpire/CPTAC_CCRCC_W_JHU_20190112_LUMOS_C3L-00581_NAT_Q2.mzML /storage/yufe/results/msfragger_dia_paper/ccrcc_175/diaumpire/CPTAC_CCRCC_W_JHU_20190112_LUMOS_C3L-00581_NAT_Q3.mzML /storage/yufe/results/msfragger_dia_paper/ccrcc_175/diaumpire/CPTAC_CCRCC_W_JHU_20190112_LUMOS_C3L-00581_T_Q1.mzML /storage/yufe/results/msfragger_dia_paper/ccrcc_175/diaumpire/CPTAC_CCRCC_W_JHU_20190112_LUMOS_C3L-00581_T_Q2.mzML /storage/yufe/results/msfragger_dia_paper/ccrcc_175/diaumpire/CPTAC_CCRCC_W_JHU_20190112_LUMOS_C3L-00581_T_Q3.mzML /storage/yufe/results/msfragger_dia_paper/ccrcc_175/diaumpire/CPTAC_CCRCC_W_JHU_20190112_LUMOS_C3L-00583_NAT_Q1.mzML /storage/yufe/results/msfragger_dia_paper/ccrcc_175/diaumpire/CPTAC_CCRCC_W_JHU_20190112_LUMOS_C3L-00583_NAT_Q2.mzML /storage/yufe/results/msfragger_dia_paper/ccrcc_175/diaumpire/CPTAC_CCRCC_W_JHU_20190112_LUMOS_C3L-00583_NAT_Q3.mzML /storage/yufe/results/msfragger_dia_paper/ccrcc_175/diaumpire/CPTAC_CCRCC_W_JHU_20190112_LUMOS_C3L-00583_T_Q1.mzML /storage/yufe/results/msfragger_dia_paper/ccrcc_175/diaumpire/CPTAC_CCRCC_W_JHU_20190112_LUMOS_C3L-00583_T_Q2.mzML /storage/yufe/results/msfragger_dia_paper/ccrcc_175/diaumpire/CPTAC_CCRCC_W_JHU_20190112_LUMOS_C3L-00583_T_Q3.mzML /storage/yufe/results/msfragger_dia_paper/ccrcc_175/diaumpire/CPTAC_CCRCC_W_JHU_20190112_LUMOS_C3L-00606_NAT_Q1.mzML /storage/yufe/results/msfragger_dia_paper/ccrcc_175/diaumpire/CPTAC_CCRCC_W_JHU_20190112_LUMOS_C3L-00606_NAT_Q2.mzML /storage/yufe/results/msfragger_dia_paper/ccrcc_175/diaumpire/CPTAC_CCRCC_W_JHU_20190112_LUMOS_C3L-00606_NAT_Q3.mzML /storage/yufe/results/msfragger_dia_paper/ccrcc_175/diaumpire/CPTAC_CCRCC_W_JHU_20190112_LUMOS_C3L-00606_T_Q1.mzML /storage/yufe/results/msfragger_dia_paper/ccrcc_175/diaumpire/CPTAC_CCRCC_W_JHU_20190112_LUMOS_C3L-00606_T_Q2.mzML /storage/yufe/results/msfragger_dia_paper/ccrcc_175/diaumpire/CPTAC_CCRCC_W_JHU_20190112_LUMOS_C3L-00606_T_Q3.mzML /storage/yufe/results/msfragger_dia_paper/ccrcc_175/diaumpire/CPTAC_CCRCC_W_JHU_20190112_LUMOS_C3L-00607_NAT_Q1.mzML /storage/yufe/results/msfragger_dia_paper/ccrcc_175/diaumpire/CPTAC_CCRCC_W_JHU_20190112_LUMOS_C3L-00607_NAT_Q2.mzML /storage/yufe/results/msfragger_dia_paper/ccrcc_175/diaumpire/CPTAC_CCRCC_W_JHU_20190112_LUMOS_C3L-00607_NAT_Q3.mzML /storage/yufe/results/msfragger_dia_paper/ccrcc_175/diaumpire/CPTAC_CCRCC_W_JHU_20190112_LUMOS_C3L-00607_T_Q1.mzML /storage/yufe/results/msfragger_dia_paper/ccrcc_175/diaumpire/CPTAC_CCRCC_W_JHU_20190112_LUMOS_C3L-00607_T_Q2.mzML /storage/yufe/results/msfragger_dia_paper/ccrcc_175/diaumpire/CPTAC_CCRCC_W_JHU_20190112_LUMOS_C3L-00607_T_Q3.mzML /storage/yufe/results/msfragger_dia_paper/ccrcc_175/diaumpire/CPTAC_CCRCC_W_JHU_20190112_LUMOS_C3L-00610_T_Q1.mzML /storage/yufe/results/msfragger_dia_paper/ccrcc_175/diaumpire/CPTAC_CCRCC_W_JHU_20190112_LUMOS_C3L-00610_T_Q2.mzML /storage/yufe/results/msfragger_dia_paper/ccrcc_175/diaumpire/CPTAC_CCRCC_W_JHU_20190112_LUMOS_C3L-00610_T_Q3.mzML /storage/yufe/results/msfragger_dia_paper/ccrcc_175/diaumpire/CPTAC_CCRCC_W_JHU_20190112_LUMOS_C3L-00765_T_Q1.mzML /storage/yufe/results/msfragger_dia_paper/ccrcc_175/diaumpire/CPTAC_CCRCC_W_JHU_20190112_LUMOS_C3L-00765_T_Q2.mzML /storage/yufe/results/msfragger_dia_paper/ccrcc_175/diaumpire/CPTAC_CCRCC_W_JHU_20190112_LUMOS_C3L-00765_T_Q3.mzML /storage/yufe/results/msfragger_dia_paper/ccrcc_175/diaumpire/CPTAC_CCRCC_W_JHU_20190112_LUMOS_C3L-00766_T_Q1.mzML /storage/yufe/results/msfragger_dia_paper/ccrcc_175/diaumpire/CPTAC_CCRCC_W_JHU_20190112_LUMOS_C3L-00766_T_Q2.mzML /storage/yufe/results/msfragger_dia_paper/ccrcc_175/diaumpire/CPTAC_CCRCC_W_JHU_20190112_LUMOS_C3L-00766_T_Q3.mzML /storage/yufe/results/msfragger_dia_paper/ccrcc_175/diaumpire/CPTAC_CCRCC_W_JHU_20190112_LUMOS_C3L-00790_T_Q1.mzML /storage/yufe/results/msfragger_dia_paper/ccrcc_175/diaumpire/CPTAC_CCRCC_W_JHU_20190112_LUMOS_C3L-00790_T_Q2.mzML /storage/yufe/results/msfragger_dia_paper/ccrcc_175/diaumpire/CPTAC_CCRCC_W_JHU_20190112_LUMOS_C3L-00790_T_Q3.mzML /storage/yufe/results/msfragger_dia_paper/ccrcc_175/diaumpire/CPTAC_CCRCC_W_JHU_20190112_LUMOS_C3L-00791_NAT_Q1.mzML /storage/yufe/results/msfragger_dia_paper/ccrcc_175/diaumpire/CPTAC_CCRCC_W_JHU_20190112_LUMOS_C3L-00791_NAT_Q2.mzML /storage/yufe/results/msfragger_dia_paper/ccrcc_175/diaumpire/CPTAC_CCRCC_W_JHU_20190112_LUMOS_C3L-00791_NAT_Q3.mzML /storage/yufe/results/msfragger_dia_paper/ccrcc_175/diaumpire/CPTAC_CCRCC_W_JHU_20190112_LUMOS_C3L-00791_T_Q1.mzML /storage/yufe/results/msfragger_dia_paper/ccrcc_175/diaumpire/CPTAC_CCRCC_W_JHU_20190112_LUMOS_C3L-00791_T_Q2.mzML /storage/yufe/results/msfragger_dia_paper/ccrcc_175/diaumpire/CPTAC_CCRCC_W_JHU_20190112_LUMOS_C3L-00791_T_Q3.mzML /storage/yufe/results/msfragger_dia_paper/ccrcc_175/diaumpire/CPTAC_CCRCC_W_JHU_20190112_LUMOS_C3L-00792_T_Q1.mzML /storage/yufe/results/msfragger_dia_paper/ccrcc_175/diaumpire/CPTAC_CCRCC_W_JHU_20190112_LUMOS_C3L-00792_T_Q2.mzML /storage/yufe/results/msfragger_dia_paper/ccrcc_175/diaumpire/CPTAC_CCRCC_W_JHU_20190112_LUMOS_C3L-00792_T_Q3.mzML /storage/yufe/results/msfragger_dia_paper/ccrcc_175/diaumpire/CPTAC_CCRCC_W_JHU_20190112_LUMOS_C3L-00796_T_Q1.mzML /storage/yufe/results/msfragger_dia_paper/ccrcc_175/diaumpire/CPTAC_CCRCC_W_JHU_20190112_LUMOS_C3L-00796_T_Q2.mzML /storage/yufe/results/msfragger_dia_paper/ccrcc_175/diaumpire/CPTAC_CCRCC_W_JHU_20190112_LUMOS_C3L-00796_T_Q3.mzML /storage/yufe/results/msfragger_dia_paper/ccrcc_175/diaumpire/CPTAC_CCRCC_W_JHU_20190112_LUMOS_C3L-00799_T_Q1.mzML /storage/yufe/results/msfragger_dia_paper/ccrcc_175/diaumpire/CPTAC_CCRCC_W_JHU_20190112_LUMOS_C3L-00799_T_Q2.mzML /storage/yufe/results/msfragger_dia_paper/ccrcc_175/diaumpire/CPTAC_CCRCC_W_JHU_20190112_LUMOS_C3L-00799_T_Q3.mzML /storage/yufe/results/msfragger_dia_paper/ccrcc_175/diaumpire/CPTAC_CCRCC_W_JHU_20190112_LUMOS_C3L-00800_T_Q1.mzML /storage/yufe/results/msfragger_dia_paper/ccrcc_175/diaumpire/CPTAC_CCRCC_W_JHU_20190112_LUMOS_C3L-00800_T_Q2.mzML /storage/yufe/results/msfragger_dia_paper/ccrcc_175/diaumpire/CPTAC_CCRCC_W_JHU_20190112_LUMOS_C3L-00800_T_Q3.mzML /storage/yufe/results/msfragger_dia_paper/ccrcc_175/diaumpire/CPTAC_CCRCC_W_JHU_20190112_LUMOS_C3L-00812_T_Q1.mzML /storage/yufe/results/msfragger_dia_paper/ccrcc_175/diaumpire/CPTAC_CCRCC_W_JHU_20190112_LUMOS_C3L-00812_T_Q2.mzML /storage/yufe/results/msfragger_dia_paper/ccrcc_175/diaumpire/CPTAC_CCRCC_W_JHU_20190112_LUMOS_C3L-00812_T_Q3.mzML /storage/yufe/results/msfragger_dia_paper/ccrcc_175/diaumpire/CPTAC_CCRCC_W_JHU_20190112_LUMOS_C3L-00813_T_Q1.mzML /storage/yufe/results/msfragger_dia_paper/ccrcc_175/diaumpire/CPTAC_CCRCC_W_JHU_20190112_LUMOS_C3L-00813_T_Q2.mzML /storage/yufe/results/msfragger_dia_paper/ccrcc_175/diaumpire/CPTAC_CCRCC_W_JHU_20190112_LUMOS_C3L-00813_T_Q3.mzML /storage/yufe/results/msfragger_dia_paper/ccrcc_175/diaumpire/CPTAC_CCRCC_W_JHU_20190112_LUMOS_C3L-00814_NAT_Q1.mzML /storage/yufe/results/msfragger_dia_paper/ccrcc_175/diaumpire/CPTAC_CCRCC_W_JHU_20190112_LUMOS_C3L-00814_NAT_Q2.mzML /storage/yufe/results/msfragger_dia_paper/ccrcc_175/diaumpire/CPTAC_CCRCC_W_JHU_20190112_LUMOS_C3L-00814_NAT_Q3.mzML /storage/yufe/results/msfragger_dia_paper/ccrcc_175/diaumpire/CPTAC_CCRCC_W_JHU_20190112_LUMOS_C3L-00814_T_Q1.mzML /storage/yufe/results/msfragger_dia_paper/ccrcc_175/diaumpire/CPTAC_CCRCC_W_JHU_20190112_LUMOS_C3L-00814_T_Q2.mzML /storage/yufe/results/msfragger_dia_paper/ccrcc_175/diaumpire/CPTAC_CCRCC_W_JHU_20190112_LUMOS_C3L-00814_T_Q3.mzML /storage/yufe/results/msfragger_dia_paper/ccrcc_175/diaumpire/CPTAC_CCRCC_W_JHU_20190112_LUMOS_C3L-00817_T_Q1.mzML /storage/yufe/results/msfragger_dia_paper/ccrcc_175/diaumpire/CPTAC_CCRCC_W_JHU_20190112_LUMOS_C3L-00817_T_Q2.mzML /storage/yufe/results/msfragger_dia_paper/ccrcc_175/diaumpire/CPTAC_CCRCC_W_JHU_20190112_LUMOS_C3L-00817_T_Q3.mzML /storage/yufe/results/msfragger_dia_paper/ccrcc_175/diaumpire/CPTAC_CCRCC_W_JHU_20190112_LUMOS_C3L-00902_NAT_Q1.mzML /storage/yufe/results/msfragger_dia_paper/ccrcc_175/diaumpire/CPTAC_CCRCC_W_JHU_20190112_LUMOS_C3L-00902_NAT_Q2.mzML /storage/yufe/results/msfragger_dia_paper/ccrcc_175/diaumpire/CPTAC_CCRCC_W_JHU_20190112_LUMOS_C3L-00902_NAT_Q3.mzML /storage/yufe/results/msfragger_dia_paper/ccrcc_175/diaumpire/CPTAC_CCRCC_W_JHU_20190112_LUMOS_C3L-00902_T_Q1.mzML /storage/yufe/results/msfragger_dia_paper/ccrcc_175/diaumpire/CPTAC_CCRCC_W_JHU_20190112_LUMOS_C3L-00902_T_Q2.mzML /storage/yufe/results/msfragger_dia_paper/ccrcc_175/diaumpire/CPTAC_CCRCC_W_JHU_20190112_LUMOS_C3L-00902_T_Q3.mzML /storage/yufe/results/msfragger_dia_paper/ccrcc_175/diaumpire/CPTAC_CCRCC_W_JHU_20190112_LUMOS_C3L-00907_NAT_Q1.mzML /storage/yufe/results/msfragger_dia_paper/ccrcc_175/diaumpire/CPTAC_CCRCC_W_JHU_20190112_LUMOS_C3L-00907_NAT_Q2.mzML /storage/yufe/results/msfragger_dia_paper/ccrcc_175/diaumpire/CPTAC_CCRCC_W_JHU_20190112_LUMOS_C3L-00907_NAT_Q3.mzML /storage/yufe/results/msfragger_dia_paper/ccrcc_175/diaumpire/CPTAC_CCRCC_W_JHU_20190112_LUMOS_C3L-00907_T_Q1.mzML /storage/yufe/results/msfragger_dia_paper/ccrcc_175/diaumpire/CPTAC_CCRCC_W_JHU_20190112_LUMOS_C3L-00907_T_Q2.mzML /storage/yufe/results/msfragger_dia_paper/ccrcc_175/diaumpire/CPTAC_CCRCC_W_JHU_20190112_LUMOS_C3L-00907_T_Q3.mzML /storage/yufe/results/msfragger_dia_paper/ccrcc_175/diaumpire/CPTAC_CCRCC_W_JHU_20190112_LUMOS_C3L-00908_NAT_Q1.mzML /storage/yufe/results/msfragger_dia_paper/ccrcc_175/diaumpire/CPTAC_CCRCC_W_JHU_20190112_LUMOS_C3L-00908_NAT_Q2.mzML /storage/yufe/results/msfragger_dia_paper/ccrcc_175/diaumpire/CPTAC_CCRCC_W_JHU_20190112_LUMOS_C3L-00908_NAT_Q3.mzML /storage/yufe/results/msfragger_dia_paper/ccrcc_175/diaumpire/CPTAC_CCRCC_W_JHU_20190112_LUMOS_C3L-00908_T_Q1.mzML /storage/yufe/results/msfragger_dia_paper/ccrcc_175/diaumpire/CPTAC_CCRCC_W_JHU_20190112_LUMOS_C3L-00908_T_Q2.mzML /storage/yufe/results/msfragger_dia_paper/ccrcc_175/diaumpire/CPTAC_CCRCC_W_JHU_20190112_LUMOS_C3L-00908_T_Q3.mzML /storage/yufe/results/msfragger_dia_paper/ccrcc_175/diaumpire/CPTAC_CCRCC_W_JHU_20190112_LUMOS_C3L-00910_NAT_Q1.mzML /storage/yufe/results/msfragger_dia_paper/ccrcc_175/diaumpire/CPTAC_CCRCC_W_JHU_20190112_LUMOS_C3L-00910_NAT_Q2.mzML /storage/yufe/results/msfragger_dia_paper/ccrcc_175/diaumpire/CPTAC_CCRCC_W_JHU_20190112_LUMOS_C3L-00910_NAT_Q3.mzML /storage/yufe/results/msfragger_dia_paper/ccrcc_175/diaumpire/CPTAC_CCRCC_W_JHU_20190112_LUMOS_C3L-00910_T_Q1.mzML /storage/yufe/results/msfragger_dia_paper/ccrcc_175/diaumpire/CPTAC_CCRCC_W_JHU_20190112_LUMOS_C3L-00910_T_Q2.mzML /storage/yufe/results/msfragger_dia_paper/ccrcc_175/diaumpire/CPTAC_CCRCC_W_JHU_20190112_LUMOS_C3L-00910_T_Q3.mzML /storage/yufe/results/msfragger_dia_paper/ccrcc_175/diaumpire/CPTAC_CCRCC_W_JHU_20190112_LUMOS_C3L-00917_NAT_Q1.mzML /storage/yufe/results/msfragger_dia_paper/ccrcc_175/diaumpire/CPTAC_CCRCC_W_JHU_20190112_LUMOS_C3L-00917_NAT_Q2.mzML /storage/yufe/results/msfragger_dia_paper/ccrcc_175/diaumpire/CPTAC_CCRCC_W_JHU_20190112_LUMOS_C3L-00917_NAT_Q3.mzML /storage/yufe/results/msfragger_dia_paper/ccrcc_175/diaumpire/CPTAC_CCRCC_W_JHU_20190112_LUMOS_C3L-00917_T_Q1.mzML /storage/yufe/results/msfragger_dia_paper/ccrcc_175/diaumpire/CPTAC_CCRCC_W_JHU_20190112_LUMOS_C3L-00917_T_Q2.mzML /storage/yufe/results/msfragger_dia_paper/ccrcc_175/diaumpire/CPTAC_CCRCC_W_JHU_20190112_LUMOS_C3L-00917_T_Q3.mzML /storage/yufe/results/msfragger_dia_paper/ccrcc_175/diaumpire/CPTAC_CCRCC_W_JHU_20190112_LUMOS_C3L-01281_NAT_Q1.mzML /storage/yufe/results/msfragger_dia_paper/ccrcc_175/diaumpire/CPTAC_CCRCC_W_JHU_20190112_LUMOS_C3L-01281_NAT_Q2.mzML /storage/yufe/results/msfragger_dia_paper/ccrcc_175/diaumpire/CPTAC_CCRCC_W_JHU_20190112_LUMOS_C3L-01281_NAT_Q3.mzML /storage/yufe/results/msfragger_dia_paper/ccrcc_175/diaumpire/CPTAC_CCRCC_W_JHU_20190112_LUMOS_C3L-01281_T_Q1.mzML /storage/yufe/results/msfragger_dia_paper/ccrcc_175/diaumpire/CPTAC_CCRCC_W_JHU_20190112_LUMOS_C3L-01281_T_Q2.mzML /storage/yufe/results/msfragger_dia_paper/ccrcc_175/diaumpire/CPTAC_CCRCC_W_JHU_20190112_LUMOS_C3L-01281_T_Q3.mzML /storage/yufe/results/msfragger_dia_paper/ccrcc_175/diaumpire/CPTAC_CCRCC_W_JHU_20190112_LUMOS_C3L-01283_T_Q1.mzML /storage/yufe/results/msfragger_dia_paper/ccrcc_175/diaumpire/CPTAC_CCRCC_W_JHU_20190112_LUMOS_C3L-01283_T_Q2.mzML /storage/yufe/results/msfragger_dia_paper/ccrcc_175/diaumpire/CPTAC_CCRCC_W_JHU_20190112_LUMOS_C3L-01283_T_Q3.mzML /storage/yufe/results/msfragger_dia_paper/ccrcc_175/diaumpire/CPTAC_CCRCC_W_JHU_20190112_LUMOS_C3L-01286_NAT_Q1.mzML /storage/yufe/results/msfragger_dia_paper/ccrcc_175/diaumpire/CPTAC_CCRCC_W_JHU_20190112_LUMOS_C3L-01286_NAT_Q2.mzML /storage/yufe/results/msfragger_dia_paper/ccrcc_175/diaumpire/CPTAC_CCRCC_W_JHU_20190112_LUMOS_C3L-01286_NAT_Q3.mzML /storage/yufe/results/msfragger_dia_paper/ccrcc_175/diaumpire/CPTAC_CCRCC_W_JHU_20190112_LUMOS_C3L-01286_T_Q1.mzML /storage/yufe/results/msfragger_dia_paper/ccrcc_175/diaumpire/CPTAC_CCRCC_W_JHU_20190112_LUMOS_C3L-01286_T_Q2.mzML /storage/yufe/results/msfragger_dia_paper/ccrcc_175/diaumpire/CPTAC_CCRCC_W_JHU_20190112_LUMOS_C3L-01286_T_Q3.mzML /storage/yufe/results/msfragger_dia_paper/ccrcc_175/diaumpire/CPTAC_CCRCC_W_JHU_20190112_LUMOS_C3L-01287_NAT_Q1.mzML /storage/yufe/results/msfragger_dia_paper/ccrcc_175/diaumpire/CPTAC_CCRCC_W_JHU_20190112_LUMOS_C3L-01287_NAT_Q2.mzML /storage/yufe/results/msfragger_dia_paper/ccrcc_175/diaumpire/CPTAC_CCRCC_W_JHU_20190112_LUMOS_C3L-01287_NAT_Q3.mzML /storage/yufe/results/msfragger_dia_paper/ccrcc_175/diaumpire/CPTAC_CCRCC_W_JHU_20190112_LUMOS_C3L-01287_T_Q1.mzML /storage/yufe/results/msfragger_dia_paper/ccrcc_175/diaumpire/CPTAC_CCRCC_W_JHU_20190112_LUMOS_C3L-01287_T_Q2.mzML /storage/yufe/results/msfragger_dia_paper/ccrcc_175/diaumpire/CPTAC_CCRCC_W_JHU_20190112_LUMOS_C3L-01287_T_Q3.mzML /storage/yufe/results/msfragger_dia_paper/ccrcc_175/diaumpire/CPTAC_CCRCC_W_JHU_20190112_LUMOS_C3L-01288_T_Q1.mzML /storage/yufe/results/msfragger_dia_paper/ccrcc_175/diaumpire/CPTAC_CCRCC_W_JHU_20190112_LUMOS_C3L-01288_T_Q2.mzML /storage/yufe/results/msfragger_dia_paper/ccrcc_175/diaumpire/CPTAC_CCRCC_W_JHU_20190112_LUMOS_C3L-01288_T_Q3.mzML /storage/yufe/results/msfragger_dia_paper/ccrcc_175/diaumpire/CPTAC_CCRCC_W_JHU_20190112_LUMOS_C3L-01302_NAT_Q1.mzML /storage/yufe/results/msfragger_dia_paper/ccrcc_175/diaumpire/CPTAC_CCRCC_W_JHU_20190112_LUMOS_C3L-01302_NAT_Q2.mzML /storage/yufe/results/msfragger_dia_paper/ccrcc_175/diaumpire/CPTAC_CCRCC_W_JHU_20190112_LUMOS_C3L-01302_NAT_Q3.mzML /storage/yufe/results/msfragger_dia_paper/ccrcc_175/diaumpire/CPTAC_CCRCC_W_JHU_20190112_LUMOS_C3L-01302_T_Q1.mzML /storage/yufe/results/msfragger_dia_paper/ccrcc_175/diaumpire/CPTAC_CCRCC_W_JHU_20190112_LUMOS_C3L-01302_T_Q2.mzML /storage/yufe/results/msfragger_dia_paper/ccrcc_175/diaumpire/CPTAC_CCRCC_W_JHU_20190112_LUMOS_C3L-01302_T_Q3.mzML /storage/yufe/results/msfragger_dia_paper/ccrcc_175/diaumpire/CPTAC_CCRCC_W_JHU_20190112_LUMOS_C3L-01313_NAT_Q1.mzML /storage/yufe/results/msfragger_dia_paper/ccrcc_175/diaumpire/CPTAC_CCRCC_W_JHU_20190112_LUMOS_C3L-01313_NAT_Q2.mzML /storage/yufe/results/msfragger_dia_paper/ccrcc_175/diaumpire/CPTAC_CCRCC_W_JHU_20190112_LUMOS_C3L-01313_NAT_Q3.mzML /storage/yufe/results/msfragger_dia_paper/ccrcc_175/diaumpire/CPTAC_CCRCC_W_JHU_20190112_LUMOS_C3L-01313_T_Q1.mzML /storage/yufe/results/msfragger_dia_paper/ccrcc_175/diaumpire/CPTAC_CCRCC_W_JHU_20190112_LUMOS_C3L-01313_T_Q2.mzML /storage/yufe/results/msfragger_dia_paper/ccrcc_175/diaumpire/CPTAC_CCRCC_W_JHU_20190112_LUMOS_C3L-01313_T_Q3.mzML /storage/yufe/results/msfragger_dia_paper/ccrcc_175/diaumpire/CPTAC_CCRCC_W_JHU_20190112_LUMOS_C3L-01352_T_Q1.mzML /storage/yufe/results/msfragger_dia_paper/ccrcc_175/diaumpire/CPTAC_CCRCC_W_JHU_20190112_LUMOS_C3L-01352_T_Q2.mzML /storage/yufe/results/msfragger_dia_paper/ccrcc_175/diaumpire/CPTAC_CCRCC_W_JHU_20190112_LUMOS_C3L-01352_T_Q3.mzML /storage/yufe/results/msfragger_dia_paper/ccrcc_175/diaumpire/CPTAC_CCRCC_W_JHU_20190112_LUMOS_C3L-01553_T_Q1.mzML /storage/yufe/results/msfragger_dia_paper/ccrcc_175/diaumpire/CPTAC_CCRCC_W_JHU_20190112_LUMOS_C3L-01553_T_Q2.mzML /storage/yufe/results/msfragger_dia_paper/ccrcc_175/diaumpire/CPTAC_CCRCC_W_JHU_20190112_LUMOS_C3L-01553_T_Q3.mzML /storage/yufe/results/msfragger_dia_paper/ccrcc_175/diaumpire/CPTAC_CCRCC_W_JHU_20190112_LUMOS_C3L-01557_T_Q1.mzML /storage/yufe/results/msfragger_dia_paper/ccrcc_175/diaumpire/CPTAC_CCRCC_W_JHU_20190112_LUMOS_C3L-01557_T_Q2.mzML /storage/yufe/results/msfragger_dia_paper/ccrcc_175/diaumpire/CPTAC_CCRCC_W_JHU_20190112_LUMOS_C3L-01557_T_Q3.mzML /storage/yufe/results/msfragger_dia_paper/ccrcc_175/diaumpire/CPTAC_CCRCC_W_JHU_20190112_LUMOS_C3L-01560_T_Q1.mzML /storage/yufe/results/msfragger_dia_paper/ccrcc_175/diaumpire/CPTAC_CCRCC_W_JHU_20190112_LUMOS_C3L-01560_T_Q2.mzML /storage/yufe/results/msfragger_dia_paper/ccrcc_175/diaumpire/CPTAC_CCRCC_W_JHU_20190112_LUMOS_C3L-01560_T_Q3.mzML /storage/yufe/results/msfragger_dia_paper/ccrcc_175/diaumpire/CPTAC_CCRCC_W_JHU_20190112_LUMOS_C3L-01603_NAT_Q1.mzML /storage/yufe/results/msfragger_dia_paper/ccrcc_175/diaumpire/CPTAC_CCRCC_W_JHU_20190112_LUMOS_C3L-01603_NAT_Q2.mzML /storage/yufe/results/msfragger_dia_paper/ccrcc_175/diaumpire/CPTAC_CCRCC_W_JHU_20190112_LUMOS_C3L-01603_NAT_Q3.mzML /storage/yufe/results/msfragger_dia_paper/ccrcc_175/diaumpire/CPTAC_CCRCC_W_JHU_20190112_LUMOS_C3L-01603_T_Q1.mzML /storage/yufe/results/msfragger_dia_paper/ccrcc_175/diaumpire/CPTAC_CCRCC_W_JHU_20190112_LUMOS_C3L-01603_T_Q2.mzML /storage/yufe/results/msfragger_dia_paper/ccrcc_175/diaumpire/CPTAC_CCRCC_W_JHU_20190112_LUMOS_C3L-01603_T_Q3.mzML /storage/yufe/results/msfragger_dia_paper/ccrcc_175/diaumpire/CPTAC_CCRCC_W_JHU_20190112_LUMOS_C3L-01607_NAT_Q1.mzML /storage/yufe/results/msfragger_dia_paper/ccrcc_175/diaumpire/CPTAC_CCRCC_W_JHU_20190112_LUMOS_C3L-01607_NAT_Q2.mzML /storage/yufe/results/msfragger_dia_paper/ccrcc_175/diaumpire/CPTAC_CCRCC_W_JHU_20190112_LUMOS_C3L-01607_NAT_Q3.mzML /storage/yufe/results/msfragger_dia_paper/ccrcc_175/diaumpire/CPTAC_CCRCC_W_JHU_20190112_LUMOS_C3L-01607_T_Q1.mzML /storage/yufe/results/msfragger_dia_paper/ccrcc_175/diaumpire/CPTAC_CCRCC_W_JHU_20190112_LUMOS_C3L-01607_T_Q2.mzML /storage/yufe/results/msfragger_dia_paper/ccrcc_175/diaumpire/CPTAC_CCRCC_W_JHU_20190112_LUMOS_C3L-01607_T_Q3.mzML /storage/yufe/results/msfragger_dia_paper/ccrcc_175/diaumpire/CPTAC_CCRCC_W_JHU_20190112_LUMOS_C3L-01836_NAT_Q1.mzML /storage/yufe/results/msfragger_dia_paper/ccrcc_175/diaumpire/CPTAC_CCRCC_W_JHU_20190112_LUMOS_C3L-01836_NAT_Q2.mzML /storage/yufe/results/msfragger_dia_paper/ccrcc_175/diaumpire/CPTAC_CCRCC_W_JHU_20190112_LUMOS_C3L-01836_NAT_Q3.mzML /storage/yufe/results/msfragger_dia_paper/ccrcc_175/diaumpire/CPTAC_CCRCC_W_JHU_20190112_LUMOS_C3L-01836_T_Q1.mzML /storage/yufe/results/msfragger_dia_paper/ccrcc_175/diaumpire/CPTAC_CCRCC_W_JHU_20190112_LUMOS_C3L-01836_T_Q2.mzML /storage/yufe/results/msfragger_dia_paper/ccrcc_175/diaumpire/CPTAC_CCRCC_W_JHU_20190112_LUMOS_C3L-01836_T_Q3.mzML /storage/yufe/results/msfragger_dia_paper/ccrcc_175/diaumpire/CPTAC_CCRCC_W_JHU_20190112_LUMOS_C3L-01861_NAT_Q1.mzML /storage/yufe/results/msfragger_dia_paper/ccrcc_175/diaumpire/CPTAC_CCRCC_W_JHU_20190112_LUMOS_C3L-01861_NAT_Q2.mzML /storage/yufe/results/msfragger_dia_paper/ccrcc_175/diaumpire/CPTAC_CCRCC_W_JHU_20190112_LUMOS_C3L-01861_NAT_Q3.mzML /storage/yufe/results/msfragger_dia_paper/ccrcc_175/diaumpire/CPTAC_CCRCC_W_JHU_20190112_LUMOS_C3L-01861_T_Q1.mzML /storage/yufe/results/msfragger_dia_paper/ccrcc_175/diaumpire/CPTAC_CCRCC_W_JHU_20190112_LUMOS_C3L-01861_T_Q2.mzML /storage/yufe/results/msfragger_dia_paper/ccrcc_175/diaumpire/CPTAC_CCRCC_W_JHU_20190112_LUMOS_C3L-01861_T_Q3.mzML /storage/yufe/results/msfragger_dia_paper/ccrcc_175/diaumpire/CPTAC_CCRCC_W_JHU_20190112_LUMOS_C3L-01882_NAT_Q1.mzML
MSFragger version MSFragger-3.5
Batmass-IO version 1.25.5
timsdata library version timsdata-2-7-0
(c) University of Michigan
RawFileReader reading tool. Copyright (c) 2016 by Thermo Fisher Scientific, Inc. All rights reserved.
System OS: Linux, Architecture: amd64
Java Info: 11.0.15, OpenJDK 64-Bit Server VM, Red Hat, Inc.
JVM started with 256 GB memory
Checking database...
Checking spectral files...
/storage/yufe/results/msfragger_dia_paper/ccrcc_175/diaumpire/CPTAC_CCRCC_W_JHU_20190112_LUMOS_C3L-00790_T_Q3.mzML: Scans = 14160
/storage/yufe/results/msfragger_dia_paper/ccrcc_175/diaumpire/CPTAC_CCRCC_W_JHU_20190112_LUMOS_C3L-01352_T_Q3.mzML: Scans = 17086
/storage/yufe/results/msfragger_dia_paper/ccrcc_175/diaumpire/CPTAC_CCRCC_W_JHU_20190112_LUMOS_C3L-00369_NAT_Q3.mzML: Scans = 31715
/storage/yufe/results/msfragger_dia_paper/ccrcc_175/diaumpire/CPTAC_CCRCC_W_JHU_20190112_LUMOS_C3L-00004_NAT_Q1.mzML: Scans = 107551
/storage/yufe/results/msfragger_dia_paper/ccrcc_175/diaumpire/CPTAC_CCRCC_W_JHU_20190112_LUMOS_C3L-01281_T_Q2.mzML: Scans = 122144
/storage/yufe/results/msfragger_dia_paper/ccrcc_175/diaumpire/CPTAC_CCRCC_W_JHU_20190112_LUMOS_C3L-01553_T_Q1.mzML: Scans = 93371
/storage/yufe/results/msfragger_dia_paper/ccrcc_175/diaumpire/CPTAC_CCRCC_W_JHU_20190112_LUMOS_C3L-00581_NAT_Q1.mzML: Scans = 124101
/storage/yufe/results/msfragger_dia_paper/ccrcc_175/diaumpire/CPTAC_CCRCC_W_JHU_20190112_LUMOS_C3L-00088_T_Q2.mzML: Scans = 145316
/storage/yufe/results/msfragger_dia_paper/ccrcc_175/diaumpire/CPTAC_CCRCC_W_JHU_20190112_LUMOS_C3L-01281_T_Q3.mzML: Scans = 17682
/storage/yufe/results/msfragger_dia_paper/ccrcc_175/diaumpire/CPTAC_CCRCC_W_JHU_20190112_LUMOS_C3L-00902_NAT_Q1.mzML: Scans = 129989
/storage/yufe/results/msfragger_dia_paper/ccrcc_175/diaumpire/CPTAC_CCRCC_W_JHU_20190112_LUMOS_C3L-00369_T_Q1.mzML: Scans = 105963
/storage/yufe/results/msfragger_dia_paper/ccrcc_175/diaumpire/CPTAC_CCRCC_W_JHU_20190112_LUMOS_C3L-00791_NAT_Q1.mzML: Scans = 136471
/storage/yufe/results/msfragger_dia_paper/ccrcc_175/diaumpire/CPTAC_CCRCC_W_JHU_20190112_LUMOS_C3L-00088_T_Q3.mzML: Scans = 30963
/storage/yufe/results/msfragger_dia_paper/ccrcc_175/diaumpire/CPTAC_CCRCC_W_JHU_20190112_LUMOS_C3L-01283_T_Q1.mzML: Scans = 69959
/storage/yufe/results/msfragger_dia_paper/ccrcc_175/diaumpire/CPTAC_CCRCC_W_JHU_20190112_LUMOS_C3L-01553_T_Q2.mzML: Scans = 129612
/storage/yufe/results/msfragger_dia_paper/ccrcc_175/diaumpire/CPTAC_CCRCC_W_JHU_20190112_LUMOS_C3L-00004_NAT_Q2.mzML: Scans = 151996
/storage/yufe/results/msfragger_dia_paper/ccrcc_175/diaumpire/CPTAC_CCRCC_W_JHU_20190112_LUMOS_C3L-01553_T_Q3.mzML: Scans = 14930
/storage/yufe/results/msfragger_dia_paper/ccrcc_175/diaumpire/CPTAC_CCRCC_W_JHU_20190112_LUMOS_C3L-00581_NAT_Q2.mzML: Scans = 153747
/storage/yufe/results/msfragger_dia_paper/ccrcc_175/diaumpire/CPTAC_CCRCC_W_JHU_20190112_LUMOS_C3L-00369_T_Q2.mzML: Scans = 141748
/storage/yufe/results/msfragger_dia_paper/ccrcc_175/diaumpire/CPTAC_CCRCC_W_JHU_20190112_LUMOS_C3L-01283_T_Q2.mzML: Scans = 105221
/storage/yufe/results/msfragger_dia_paper/ccrcc_175/diaumpire/CPTAC_CCRCC_W_JHU_20190112_LUMOS_C3L-00004_NAT_Q3.mzML: Scans = 33462
/storage/yufe/results/msfragger_dia_paper/ccrcc_175/diaumpire/CPTAC_CCRCC_W_JHU_20190112_LUMOS_C3L-00096_NAT_Q1.mzML: Scans = 120643
/storage/yufe/results/msfragger_dia_paper/ccrcc_175/diaumpire/CPTAC_CCRCC_W_JHU_20190112_LUMOS_C3L-00581_NAT_Q3.mzML: Scans = 19106
/storage/yufe/results/msfragger_dia_paper/ccrcc_175/diaumpire/CPTAC_CCRCC_W_JHU_20190112_LUMOS_C3L-01283_T_Q3.mzML: Scans = 13941
/storage/yufe/results/msfragger_dia_paper/ccrcc_175/diaumpire/CPTAC_CCRCC_W_JHU_20190112_LUMOS_C3L-00902_NAT_Q2.mzML: Scans = 163411
/storage/yufe/results/msfragger_dia_paper/ccrcc_175/diaumpire/CPTAC_CCRCC_W_JHU_20190112_LUMOS_C3L-00369_T_Q3.mzML: Scans = 30226
/storage/yufe/results/msfragger_dia_paper/ccrcc_175/diaumpire/CPTAC_CCRCC_W_JHU_20190112_LUMOS_C3L-00791_NAT_Q2.mzML: Scans = 160411
/storage/yufe/results/msfragger_dia_paper/ccrcc_175/diaumpire/CPTAC_CCRCC_W_JHU_20190112_LUMOS_C3L-00902_NAT_Q3.mzML: Scans = 15916
/storage/yufe/results/msfragger_dia_paper/ccrcc_175/diaumpire/CPTAC_CCRCC_W_JHU_20190112_LUMOS_C3L-00791_NAT_Q3.mzML: Scans = 14677
/storage/yufe/results/msfragger_dia_paper/ccrcc_175/diaumpire/CPTAC_CCRCC_W_JHU_20190112_LUMOS_C3L-00581_T_Q1.mzML: Scans = 66324
/storage/yufe/results/msfragger_dia_paper/ccrcc_175/diaumpire/CPTAC_CCRCC_W_JHU_20190112_LUMOS_C3L-01557_T_Q1.mzML: Scans = 118498
/storage/yufe/results/msfragger_dia_paper/ccrcc_175/diaumpire/CPTAC_CCRCC_W_JHU_20190112_LUMOS_C3L-01286_NAT_Q1.mzML: Scans = 108902
/storage/yufe/results/msfragger_dia_paper/ccrcc_175/diaumpire/CPTAC_CCRCC_W_JHU_20190112_LUMOS_C3L-00004_T_Q1.mzML: Scans = 118255
/storage/yufe/results/msfragger_dia_paper/ccrcc_175/diaumpire/CPTAC_CCRCC_W_JHU_20190112_LUMOS_C3L-00902_T_Q1.mzML: Scans = 95675
/storage/yufe/results/msfragger_dia_paper/ccrcc_175/diaumpire/CPTAC_CCRCC_W_JHU_20190112_LUMOS_C3L-00096_NAT_Q2.mzML: Scans = 155055
/storage/yufe/results/msfragger_dia_paper/ccrcc_175/diaumpire/CPTAC_CCRCC_W_JHU_20190112_LUMOS_C3L-00416_NAT_Q1.mzML: Scans = 127835
/storage/yufe/results/msfragger_dia_paper/ccrcc_175/diaumpire/CPTAC_CCRCC_W_JHU_20190112_LUMOS_C3L-00581_T_Q2.mzML: Scans = 109860
/storage/yufe/results/msfragger_dia_paper/ccrcc_175/diaumpire/CPTAC_CCRCC_W_JHU_20190112_LUMOS_C3L-00096_NAT_Q3.mzML: Scans = 33112
/storage/yufe/results/msfragger_dia_paper/ccrcc_175/diaumpire/CPTAC_CCRCC_W_JHU_20190112_LUMOS_C3L-00791_T_Q1.mzML: Scans = 136793
/storage/yufe/results/msfragger_dia_paper/ccrcc_175/diaumpire/CPTAC_CCRCC_W_JHU_20190112_LUMOS_C3L-00581_T_Q3.mzML: Scans = 18016
/storage/yufe/results/msfragger_dia_paper/ccrcc_175/diaumpire/CPTAC_CCRCC_W_JHU_20190112_LUMOS_C3L-01557_T_Q2.mzML: Scans = 150062
/storage/yufe/results/msfragger_dia_paper/ccrcc_175/diaumpire/CPTAC_CCRCC_W_JHU_20190112_LUMOS_C3L-01557_T_Q3.mzML: Scans = 16490
/storage/yufe/results/msfragger_dia_paper/ccrcc_175/diaumpire/CPTAC_CCRCC_W_JHU_20190112_LUMOS_C3L-00902_T_Q2.mzML: Scans = 132799
/storage/yufe/results/msfragger_dia_paper/ccrcc_175/diaumpire/CPTAC_CCRCC_W_JHU_20190112_LUMOS_C3L-00004_T_Q2.mzML: Scans = 157000
/storage/yufe/results/msfragger_dia_paper/ccrcc_175/diaumpire/CPTAC_CCRCC_W_JHU_20190112_LUMOS_C3L-00902_T_Q3.mzML: Scans = 13446
/storage/yufe/results/msfragger_dia_paper/ccrcc_175/diaumpire/CPTAC_CCRCC_W_JHU_20190112_LUMOS_C3L-00096_T_Q1.mzML: Scans = 115554
/storage/yufe/results/msfragger_dia_paper/ccrcc_175/diaumpire/CPTAC_CCRCC_W_JHU_20190112_LUMOS_C3L-01286_NAT_Q2.mzML: Scans = 223801
/storage/yufe/results/msfragger_dia_paper/ccrcc_175/diaumpire/CPTAC_CCRCC_W_JHU_20190112_LUMOS_C3L-00416_NAT_Q2.mzML: Scans = 171947
/storage/yufe/results/msfragger_dia_paper/ccrcc_175/diaumpire/CPTAC_CCRCC_W_JHU_20190112_LUMOS_C3L-00583_NAT_Q1.mzML: Scans = 126016
/storage/yufe/results/msfragger_dia_paper/ccrcc_175/diaumpire/CPTAC_CCRCC_W_JHU_20190112_LUMOS_C3L-00004_T_Q3.mzML: Scans = 35624
/storage/yufe/results/msfragger_dia_paper/ccrcc_175/diaumpire/CPTAC_CCRCC_W_JHU_20190112_LUMOS_C3L-00791_T_Q2.mzML: Scans = 157143
/storage/yufe/results/msfragger_dia_paper/ccrcc_175/diaumpire/CPTAC_CCRCC_W_JHU_20190112_LUMOS_C3L-01286_NAT_Q3.mzML: Scans = 28073
/storage/yufe/results/msfragger_dia_paper/ccrcc_175/diaumpire/CPTAC_CCRCC_W_JHU_20190112_LUMOS_C3L-00416_NAT_Q3.mzML: Scans = 19338
/storage/yufe/results/msfragger_dia_paper/ccrcc_175/diaumpire/CPTAC_CCRCC_W_JHU_20190112_LUMOS_C3L-01560_T_Q1.mzML: Scans = 87057
/storage/yufe/results/msfragger_dia_paper/ccrcc_175/diaumpire/CPTAC_CCRCC_W_JHU_20190112_LUMOS_C3L-00791_T_Q3.mzML: Scans = 16884
/storage/yufe/results/msfragger_dia_paper/ccrcc_175/diaumpire/CPTAC_CCRCC_W_JHU_20190112_LUMOS_C3L-00907_NAT_Q1.mzML: Scans = 124253
/storage/yufe/results/msfragger_dia_paper/ccrcc_175/diaumpire/CPTAC_CCRCC_W_JHU_20190112_LUMOS_C3L-00096_T_Q2.mzML: Scans = 150697
/storage/yufe/results/msfragger_dia_paper/ccrcc_175/diaumpire/CPTAC_CCRCC_W_JHU_20190112_LUMOS_C3L-01286_T_Q1.mzML: Scans = 103487
/storage/yufe/results/msfragger_dia_paper/ccrcc_175/diaumpire/CPTAC_CCRCC_W_JHU_20190112_LUMOS_C3L-00010_NAT_Q1.mzML: Scans = 112313
/storage/yufe/results/msfragger_dia_paper/ccrcc_175/diaumpire/CPTAC_CCRCC_W_JHU_20190112_LUMOS_C3L-00583_NAT_Q2.mzML: Scans = 153517
/storage/yufe/results/msfragger_dia_paper/ccrcc_175/diaumpire/CPTAC_CCRCC_W_JHU_20190112_LUMOS_C3L-00792_T_Q1.mzML: Scans = 103583
/storage/yufe/results/msfragger_dia_paper/ccrcc_175/diaumpire/CPTAC_CCRCC_W_JHU_20190112_LUMOS_C3L-01560_T_Q2.mzML: Scans = 131300
/storage/yufe/results/msfragger_dia_paper/ccrcc_175/diaumpire/CPTAC_CCRCC_W_JHU_20190112_LUMOS_C3L-00096_T_Q3.mzML: Scans = 34013
/storage/yufe/results/msfragger_dia_paper/ccrcc_175/diaumpire/CPTAC_CCRCC_W_JHU_20190112_LUMOS_C3L-00416_T_Q1.mzML: Scans = 131199
/storage/yufe/results/msfragger_dia_paper/ccrcc_175/diaumpire/CPTAC_CCRCC_W_JHU_20190112_LUMOS_C3L-01560_T_Q3.mzML: Scans = 12528
/storage/yufe/results/msfragger_dia_paper/ccrcc_175/diaumpire/CPTAC_CCRCC_W_JHU_20190112_LUMOS_C3L-00583_NAT_Q3.mzML: Scans = 17700
/storage/yufe/results/msfragger_dia_paper/ccrcc_175/diaumpire/CPTAC_CCRCC_W_JHU_20190112_LUMOS_C3L-00907_NAT_Q2.mzML: Scans = 147035
/storage/yufe/results/msfragger_dia_paper/ccrcc_175/diaumpire/CPTAC_CCRCC_W_JHU_20190112_LUMOS_C3L-01603_NAT_Q1.mzML: Scans = 95363
/storage/yufe/results/msfragger_dia_paper/ccrcc_175/diaumpire/CPTAC_CCRCC_W_JHU_20190112_LUMOS_C3L-00097_NAT_Q1.mzML: Scans = 110658
/storage/yufe/results/msfragger_dia_paper/ccrcc_175/diaumpire/CPTAC_CCRCC_W_JHU_20190112_LUMOS_C3L-00907_NAT_Q3.mzML: Scans = 15453
/storage/yufe/results/msfragger_dia_paper/ccrcc_175/diaumpire/CPTAC_CCRCC_W_JHU_20190112_LUMOS_C3L-00010_NAT_Q2.mzML: Scans = 158317
/storage/yufe/results/msfragger_dia_paper/ccrcc_175/diaumpire/CPTAC_CCRCC_W_JHU_20190112_LUMOS_C3L-00792_T_Q2.mzML: Scans = 136125
/storage/yufe/results/msfragger_dia_paper/ccrcc_175/diaumpire/CPTAC_CCRCC_W_JHU_20190112_LUMOS_C3L-01286_T_Q2.mzML: Scans = 209287
/storage/yufe/results/msfragger_dia_paper/ccrcc_175/diaumpire/CPTAC_CCRCC_W_JHU_20190112_LUMOS_C3L-00792_T_Q3.mzML: Scans = 13526
/storage/yufe/results/msfragger_dia_paper/ccrcc_175/diaumpire/CPTAC_CCRCC_W_JHU_20190112_LUMOS_C3L-00583_T_Q1.mzML: Scans = 120885
/storage/yufe/results/msfragger_dia_paper/ccrcc_175/diaumpire/CPTAC_CCRCC_W_JHU_20190112_LUMOS_C3L-00010_NAT_Q3.mzML: Scans = 33629
/storage/yufe/results/msfragger_dia_paper/ccrcc_175/diaumpire/CPTAC_CCRCC_W_JHU_20190112_LUMOS_C3L-00416_T_Q2.mzML: Scans = 170026
/storage/yufe/results/msfragger_dia_paper/ccrcc_175/diaumpire/CPTAC_CCRCC_W_JHU_20190112_LUMOS_C3L-01286_T_Q3.mzML: Scans = 25922
/storage/yufe/results/msfragger_dia_paper/ccrcc_175/diaumpire/CPTAC_CCRCC_W_JHU_20190112_LUMOS_C3L-00907_T_Q1.mzML: Scans = 83625
/storage/yufe/results/msfragger_dia_paper/ccrcc_175/diaumpire/CPTAC_CCRCC_W_JHU_20190112_LUMOS_C3L-00416_T_Q3.mzML: Scans = 20328
/storage/yufe/results/msfragger_dia_paper/ccrcc_175/diaumpire/CPTAC_CCRCC_W_JHU_20190112_LUMOS_C3L-01603_NAT_Q2.mzML: Scans = 157031
/storage/yufe/results/msfragger_dia_paper/ccrcc_175/diaumpire/CPTAC_CCRCC_W_JHU_20190112_LUMOS_C3L-00796_T_Q1.mzML: Scans = 95451
/storage/yufe/results/msfragger_dia_paper/ccrcc_175/diaumpire/CPTAC_CCRCC_W_JHU_20190112_LUMOS_C3L-00097_NAT_Q2.mzML: Scans = 149288
/storage/yufe/results/msfragger_dia_paper/ccrcc_175/diaumpire/CPTAC_CCRCC_W_JHU_20190112_LUMOS_C3L-01603_NAT_Q3.mzML: Scans = 24531
/storage/yufe/results/msfragger_dia_paper/ccrcc_175/diaumpire/CPTAC_CCRCC_W_JHU_20190112_LUMOS_C3L-00010_T_Q1.mzML: Scans = 97712
/storage/yufe/results/msfragger_dia_paper/ccrcc_175/diaumpire/CPTAC_CCRCC_W_JHU_20190112_LUMOS_C3L-00097_NAT_Q3.mzML: Scans = 29655
/storage/yufe/results/msfragger_dia_paper/ccrcc_175/diaumpire/CPTAC_CCRCC_W_JHU_20190112_LUMOS_C3L-00583_T_Q2.mzML: Scans = 154600
/storage/yufe/results/msfragger_dia_paper/ccrcc_175/diaumpire/CPTAC_CCRCC_W_JHU_20190112_LUMOS_C3L-01287_NAT_Q1.mzML: Scans = 118469
/storage/yufe/results/msfragger_dia_paper/ccrcc_175/diaumpire/CPTAC_CCRCC_W_JHU_20190112_LUMOS_C3L-00907_T_Q2.mzML: Scans = 113499
/storage/yufe/results/msfragger_dia_paper/ccrcc_175/diaumpire/CPTAC_CCRCC_W_JHU_20190112_LUMOS_C3L-00583_T_Q3.mzML: Scans = 18179
/storage/yufe/results/msfragger_dia_paper/ccrcc_175/diaumpire/CPTAC_CCRCC_W_JHU_20190112_LUMOS_C3L-01603_T_Q1.mzML: Scans = 79155
/storage/yufe/results/msfragger_dia_paper/ccrcc_175/diaumpire/CPTAC_CCRCC_W_JHU_20190112_LUMOS_C3L-00907_T_Q3.mzML: Scans = 12028
/storage/yufe/results/msfragger_dia_paper/ccrcc_175/diaumpire/CPTAC_CCRCC_W_JHU_20190112_LUMOS_C3L-00418_NAT_Q1.mzML: Scans = 125416
/storage/yufe/results/msfragger_dia_paper/ccrcc_175/diaumpire/CPTAC_CCRCC_W_JHU_20190112_LUMOS_C3L-00796_T_Q2.mzML: Scans = 128566
/storage/yufe/results/msfragger_dia_paper/ccrcc_175/diaumpire/CPTAC_CCRCC_W_JHU_20190112_LUMOS_C3L-00796_T_Q3.mzML: Scans = 12636
/storage/yufe/results/msfragger_dia_paper/ccrcc_175/diaumpire/CPTAC_CCRCC_W_JHU_20190112_LUMOS_C3L-00097_T_Q1.mzML: Scans = 93630
/storage/yufe/results/msfragger_dia_paper/ccrcc_175/diaumpire/CPTAC_CCRCC_W_JHU_20190112_LUMOS_C3L-00010_T_Q2.mzML: Scans = 142425
/storage/yufe/results/msfragger_dia_paper/ccrcc_175/diaumpire/CPTAC_CCRCC_W_JHU_20190112_LUMOS_C3L-01603_T_Q2.mzML: Scans = 141176
/storage/yufe/results/msfragger_dia_paper/ccrcc_175/diaumpire/CPTAC_CCRCC_W_JHU_20190112_LUMOS_C3L-00908_NAT_Q1.mzML: Scans = 110499
/storage/yufe/results/msfragger_dia_paper/ccrcc_175/diaumpire/CPTAC_CCRCC_W_JHU_20190112_LUMOS_C3L-00010_T_Q3.mzML: Scans = 31995
/storage/yufe/results/msfragger_dia_paper/ccrcc_175/diaumpire/CPTAC_CCRCC_W_JHU_20190112_LUMOS_C3L-00606_NAT_Q1.mzML: Scans = 132201
/storage/yufe/results/msfragger_dia_paper/ccrcc_175/diaumpire/CPTAC_CCRCC_W_JHU_20190112_LUMOS_C3L-01287_NAT_Q2.mzML: Scans = 153884
/storage/yufe/results/msfragger_dia_paper/ccrcc_175/diaumpire/CPTAC_CCRCC_W_JHU_20190112_LUMOS_C3L-01603_T_Q3.mzML: Scans = 21438
/storage/yufe/results/msfragger_dia_paper/ccrcc_175/diaumpire/CPTAC_CCRCC_W_JHU_20190112_LUMOS_C3L-01287_NAT_Q3.mzML: Scans = 16285
/storage/yufe/results/msfragger_dia_paper/ccrcc_175/diaumpire/CPTAC_CCRCC_W_JHU_20190112_LUMOS_C3L-00097_T_Q2.mzML: Scans = 129794
/storage/yufe/results/msfragger_dia_paper/ccrcc_175/diaumpire/CPTAC_CCRCC_W_JHU_20190112_LUMOS_C3L-00418_NAT_Q2.mzML: Scans = 167668
/storage/yufe/results/msfragger_dia_paper/ccrcc_175/diaumpire/CPTAC_CCRCC_W_JHU_20190112_LUMOS_C3L-00799_T_Q1.mzML: Scans = 124976
/storage/yufe/results/msfragger_dia_paper/ccrcc_175/diaumpire/CPTAC_CCRCC_W_JHU_20190112_LUMOS_C3L-00418_NAT_Q3.mzML: Scans = 18601
/storage/yufe/results/msfragger_dia_paper/ccrcc_175/diaumpire/CPTAC_CCRCC_W_JHU_20190112_LUMOS_C3L-00097_T_Q3.mzML: Scans = 26943
/storage/yufe/results/msfragger_dia_paper/ccrcc_175/diaumpire/CPTAC_CCRCC_W_JHU_20190112_LUMOS_C3L-01607_NAT_Q1.mzML: Scans = 90799
/storage/yufe/results/msfragger_dia_paper/ccrcc_175/diaumpire/CPTAC_CCRCC_W_JHU_20190112_LUMOS_C3L-00011_NAT_Q1.mzML: Scans = 118862
/storage/yufe/results/msfragger_dia_paper/ccrcc_175/diaumpire/CPTAC_CCRCC_W_JHU_20190112_LUMOS_C3L-01287_T_Q1.mzML: Scans = 114988
/storage/yufe/results/msfragger_dia_paper/ccrcc_175/diaumpire/CPTAC_CCRCC_W_JHU_20190112_LUMOS_C3L-00606_NAT_Q2.mzML: Scans = 156836
/storage/yufe/results/msfragger_dia_paper/ccrcc_175/diaumpire/CPTAC_CCRCC_W_JHU_20190112_LUMOS_C3L-00606_NAT_Q3.mzML: Scans = 19669
/storage/yufe/results/msfragger_dia_paper/ccrcc_175/diaumpire/CPTAC_CCRCC_W_JHU_20190112_LUMOS_C3L-00418_T_Q1.mzML: Scans = 98800
/storage/yufe/results/msfragger_dia_paper/ccrcc_175/diaumpire/CPTAC_CCRCC_W_JHU_20190112_LUMOS_C3L-00908_NAT_Q2.mzML: Scans = 219161
/storage/yufe/results/msfragger_dia_paper/ccrcc_175/diaumpire/CPTAC_CCRCC_W_JHU_20190112_LUMOS_C3L-00103_NAT_Q1.mzML: Scans = 118348
/storage/yufe/results/msfragger_dia_paper/ccrcc_175/diaumpire/CPTAC_CCRCC_W_JHU_20190112_LUMOS_C3L-01607_NAT_Q2.mzML: Scans = 148931
/storage/yufe/results/msfragger_dia_paper/ccrcc_175/diaumpire/CPTAC_CCRCC_W_JHU_20190112_LUMOS_C3L-00799_T_Q2.mzML: Scans = 152954
/storage/yufe/results/msfragger_dia_paper/ccrcc_175/diaumpire/CPTAC_CCRCC_W_JHU_20190112_LUMOS_C3L-00908_NAT_Q3.mzML: Scans = 26729
/storage/yufe/results/msfragger_dia_paper/ccrcc_175/diaumpire/CPTAC_CCRCC_W_JHU_20190112_LUMOS_C3L-00799_T_Q3.mzML: Scans = 15722
/storage/yufe/results/msfragger_dia_paper/ccrcc_175/diaumpire/CPTAC_CCRCC_W_JHU_20190112_LUMOS_C3L-01607_NAT_Q3.mzML: Scans = 23979
/storage/yufe/results/msfragger_dia_paper/ccrcc_175/diaumpire/CPTAC_CCRCC_W_JHU_20190112_LUMOS_C3L-00011_NAT_Q2.mzML: Scans = 159040
/storage/yufe/results/msfragger_dia_paper/ccrcc_175/diaumpire/CPTAC_CCRCC_W_JHU_20190112_LUMOS_C3L-01287_T_Q2.mzML: Scans = 157674
/storage/yufe/results/msfragger_dia_paper/ccrcc_175/diaumpire/CPTAC_CCRCC_W_JHU_20190112_LUMOS_C3L-00908_T_Q1.mzML: Scans = 94472
/storage/yufe/results/msfragger_dia_paper/ccrcc_175/diaumpire/CPTAC_CCRCC_W_JHU_20190112_LUMOS_C3L-00606_T_Q1.mzML: Scans = 131637
/storage/yufe/results/msfragger_dia_paper/ccrcc_175/diaumpire/CPTAC_CCRCC_W_JHU_20190112_LUMOS_C3L-01607_T_Q1.mzML: Scans = 85440
/storage/yufe/results/msfragger_dia_paper/ccrcc_175/diaumpire/CPTAC_CCRCC_W_JHU_20190112_LUMOS_C3L-00418_T_Q2.mzML: Scans = 146686
/storage/yufe/results/msfragger_dia_paper/ccrcc_175/diaumpire/CPTAC_CCRCC_W_JHU_20190112_LUMOS_C3L-01287_T_Q3.mzML: Scans = 15990
/storage/yufe/results/msfragger_dia_paper/ccrcc_175/diaumpire/CPTAC_CCRCC_W_JHU_20190112_LUMOS_C3L-00011_NAT_Q3.mzML: Scans = 33330
/storage/yufe/results/msfragger_dia_paper/ccrcc_175/diaumpire/CPTAC_CCRCC_W_JHU_20190112_LUMOS_C3L-00800_T_Q1.mzML: Scans = 85884
/storage/yufe/results/msfragger_dia_paper/ccrcc_175/diaumpire/CPTAC_CCRCC_W_JHU_20190112_LUMOS_C3L-00418_T_Q3.mzML: Scans = 16836
/storage/yufe/results/msfragger_dia_paper/ccrcc_175/diaumpire/CPTAC_CCRCC_W_JHU_20190112_LUMOS_C3L-00103_NAT_Q2.mzML: Scans = 153194
/storage/yufe/results/msfragger_dia_paper/ccrcc_175/diaumpire/CPTAC_CCRCC_W_JHU_20190112_LUMOS_C3L-00103_NAT_Q3.mzML: Scans = 31415
/storage/yufe/results/msfragger_dia_paper/ccrcc_175/diaumpire/CPTAC_CCRCC_W_JHU_20190112_LUMOS_C3L-01607_T_Q2.mzML: Scans = 141552
/storage/yufe/results/msfragger_dia_paper/ccrcc_175/diaumpire/CPTAC_CCRCC_W_JHU_20190112_LUMOS_C3L-01288_T_Q1.mzML: Scans = 107764
/storage/yufe/results/msfragger_dia_paper/ccrcc_175/diaumpire/CPTAC_CCRCC_W_JHU_20190112_LUMOS_C3L-00800_T_Q2.mzML: Scans = 117747
/storage/yufe/results/msfragger_dia_paper/ccrcc_175/diaumpire/CPTAC_CCRCC_W_JHU_20190112_LUMOS_C3L-00011_T_Q1.mzML: Scans = 114334
/storage/yufe/results/msfragger_dia_paper/ccrcc_175/diaumpire/CPTAC_CCRCC_W_JHU_20190112_LUMOS_C3L-00800_T_Q3.mzML: Scans = 11689
/storage/yufe/results/msfragger_dia_paper/ccrcc_175/diaumpire/CPTAC_CCRCC_W_JHU_20190112_LUMOS_C3L-01607_T_Q3.mzML: Scans = 23054
/storage/yufe/results/msfragger_dia_paper/ccrcc_175/diaumpire/CPTAC_CCRCC_W_JHU_20190112_LUMOS_C3L-00606_T_Q2.mzML: Scans = 154936
/storage/yufe/results/msfragger_dia_paper/ccrcc_175/diaumpire/CPTAC_CCRCC_W_JHU_20190112_LUMOS_C3L-00103_T_Q1.mzML: Scans = 98687
/storage/yufe/results/msfragger_dia_paper/ccrcc_175/diaumpire/CPTAC_CCRCC_W_JHU_20190112_LUMOS_C3L-00447_NAT_Q1.mzML: Scans = 133220
/storage/yufe/results/msfragger_dia_paper/ccrcc_175/diaumpire/CPTAC_CCRCC_W_JHU_20190112_LUMOS_C3L-00908_T_Q2.mzML: Scans = 199570
/storage/yufe/results/msfragger_dia_paper/ccrcc_175/diaumpire/CPTAC_CCRCC_W_JHU_20190112_LUMOS_C3L-00606_T_Q3.mzML: Scans = 18744
/storage/yufe/results/msfragger_dia_paper/ccrcc_175/diaumpire/CPTAC_CCRCC_W_JHU_20190112_LUMOS_C3L-00908_T_Q3.mzML: Scans = 23907
/storage/yufe/results/msfragger_dia_paper/ccrcc_175/diaumpire/CPTAC_CCRCC_W_JHU_20190112_LUMOS_C3L-01288_T_Q2.mzML: Scans = 142927
/storage/yufe/results/msfragger_dia_paper/ccrcc_175/diaumpire/CPTAC_CCRCC_W_JHU_20190112_LUMOS_C3L-01836_NAT_Q1.mzML: Scans = 119911
/storage/yufe/results/msfragger_dia_paper/ccrcc_175/diaumpire/CPTAC_CCRCC_W_JHU_20190112_LUMOS_C3L-00011_T_Q2.mzML: Scans = 149346
/storage/yufe/results/msfragger_dia_paper/ccrcc_175/diaumpire/CPTAC_CCRCC_W_JHU_20190112_LUMOS_C3L-00812_T_Q1.mzML: Scans = 127668
/storage/yufe/results/msfragger_dia_paper/ccrcc_175/diaumpire/CPTAC_CCRCC_W_JHU_20190112_LUMOS_C3L-00103_T_Q2.mzML: Scans = 134350
/storage/yufe/results/msfragger_dia_paper/ccrcc_175/diaumpire/CPTAC_CCRCC_W_JHU_20190112_LUMOS_C3L-01288_T_Q3.mzML: Scans = 15152
/storage/yufe/results/msfragger_dia_paper/ccrcc_175/diaumpire/CPTAC_CCRCC_W_JHU_20190112_LUMOS_C3L-00011_T_Q3.mzML: Scans = 32683
/storage/yufe/results/msfragger_dia_paper/ccrcc_175/diaumpire/CPTAC_CCRCC_W_JHU_20190112_LUMOS_C3L-00607_NAT_Q1.mzML: Scans = 131898
/storage/yufe/results/msfragger_dia_paper/ccrcc_175/diaumpire/CPTAC_CCRCC_W_JHU_20190112_LUMOS_C3L-00910_NAT_Q1.mzML: Scans = 103588
/storage/yufe/results/msfragger_dia_paper/ccrcc_175/diaumpire/CPTAC_CCRCC_W_JHU_20190112_LUMOS_C3L-00103_T_Q3.mzML: Scans = 30309
/storage/yufe/results/msfragger_dia_paper/ccrcc_175/diaumpire/CPTAC_CCRCC_W_JHU_20190112_LUMOS_C3L-00447_NAT_Q2.mzML: Scans = 184378
/storage/yufe/results/msfragger_dia_paper/ccrcc_175/diaumpire/CPTAC_CCRCC_W_JHU_20190112_LUMOS_C3L-00447_NAT_Q3.mzML: Scans = 22354
/storage/yufe/results/msfragger_dia_paper/ccrcc_175/diaumpire/CPTAC_CCRCC_W_JHU_20190112_LUMOS_C3L-01302_NAT_Q1.mzML: Scans = 119817
/storage/yufe/results/msfragger_dia_paper/ccrcc_175/diaumpire/CPTAC_CCRCC_W_JHU_20190112_LUMOS_C3L-00026_NAT_Q1.mzML: Scans = 112950
/storage/yufe/results/msfragger_dia_paper/ccrcc_175/diaumpire/CPTAC_CCRCC_W_JHU_20190112_LUMOS_C3L-00812_T_Q2.mzML: Scans = 159861
/storage/yufe/results/msfragger_dia_paper/ccrcc_175/diaumpire/CPTAC_CCRCC_W_JHU_20190112_LUMOS_C3L-00183_NAT_Q1.mzML: Scans = 105116
/storage/yufe/results/msfragger_dia_paper/ccrcc_175/diaumpire/CPTAC_CCRCC_W_JHU_20190112_LUMOS_C3L-00910_NAT_Q2.mzML: Scans = 138439
/storage/yufe/results/msfragger_dia_paper/ccrcc_175/diaumpire/CPTAC_CCRCC_W_JHU_20190112_LUMOS_C3L-01836_NAT_Q2.mzML: Scans = 192257
/storage/yufe/results/msfragger_dia_paper/ccrcc_175/diaumpire/CPTAC_CCRCC_W_JHU_20190112_LUMOS_C3L-00812_T_Q3.mzML: Scans = 16321
/storage/yufe/results/msfragger_dia_paper/ccrcc_175/diaumpire/CPTAC_CCRCC_W_JHU_20190112_LUMOS_C3L-00910_NAT_Q3.mzML: Scans = 22647
/storage/yufe/results/msfragger_dia_paper/ccrcc_175/diaumpire/CPTAC_CCRCC_W_JHU_20190112_LUMOS_C3L-00607_NAT_Q2.mzML: Scans = 157883
/storage/yufe/results/msfragger_dia_paper/ccrcc_175/diaumpire/CPTAC_CCRCC_W_JHU_20190112_LUMOS_C3L-01836_NAT_Q3.mzML: Scans = 31993
/storage/yufe/results/msfragger_dia_paper/ccrcc_175/diaumpire/CPTAC_CCRCC_W_JHU_20190112_LUMOS_C3L-00607_NAT_Q3.mzML: Scans = 16908
/storage/yufe/results/msfragger_dia_paper/ccrcc_175/diaumpire/CPTAC_CCRCC_W_JHU_20190112_LUMOS_C3L-00447_T_Q1.mzML: Scans = 104715
/storage/yufe/results/msfragger_dia_paper/ccrcc_175/diaumpire/CPTAC_CCRCC_W_JHU_20190112_LUMOS_C3L-00910_T_Q1.mzML: Scans = 86691
/storage/yufe/results/msfragger_dia_paper/ccrcc_175/diaumpire/CPTAC_CCRCC_W_JHU_20190112_LUMOS_C3L-01836_T_Q1.mzML: Scans = 84758
/storage/yufe/results/msfragger_dia_paper/ccrcc_175/diaumpire/CPTAC_CCRCC_W_JHU_20190112_LUMOS_C3L-00183_NAT_Q2.mzML: Scans = 140063
/storage/yufe/results/msfragger_dia_paper/ccrcc_175/diaumpire/CPTAC_CCRCC_W_JHU_20190112_LUMOS_C3L-01302_NAT_Q2.mzML: Scans = 158876
/storage/yufe/results/msfragger_dia_paper/ccrcc_175/diaumpire/CPTAC_CCRCC_W_JHU_20190112_LUMOS_C3L-00026_NAT_Q2.mzML: Scans = 149695
/storage/yufe/results/msfragger_dia_paper/ccrcc_175/diaumpire/CPTAC_CCRCC_W_JHU_20190112_LUMOS_C3L-00813_T_Q1.mzML: Scans = 113588
/storage/yufe/results/msfragger_dia_paper/ccrcc_175/diaumpire/CPTAC_CCRCC_W_JHU_20190112_LUMOS_C3L-01302_NAT_Q3.mzML: Scans = 16588
/storage/yufe/results/msfragger_dia_paper/ccrcc_175/diaumpire/CPTAC_CCRCC_W_JHU_20190112_LUMOS_C3L-00183_NAT_Q3.mzML: Scans = 29166
/storage/yufe/results/msfragger_dia_paper/ccrcc_175/diaumpire/CPTAC_CCRCC_W_JHU_20190112_LUMOS_C3L-00026_NAT_Q3.mzML: Scans = 32805
/storage/yufe/results/msfragger_dia_paper/ccrcc_175/diaumpire/CPTAC_CCRCC_W_JHU_20190112_LUMOS_C3L-00607_T_Q1.mzML: Scans = 129544
/storage/yufe/results/msfragger_dia_paper/ccrcc_175/diaumpire/CPTAC_CCRCC_W_JHU_20190112_LUMOS_C3L-00447_T_Q2.mzML: Scans = 156896
/storage/yufe/results/msfragger_dia_paper/ccrcc_175/diaumpire/CPTAC_CCRCC_W_JHU_20190112_LUMOS_C3L-00447_T_Q3.mzML: Scans = 17544
/storage/yufe/results/msfragger_dia_paper/ccrcc_175/diaumpire/CPTAC_CCRCC_W_JHU_20190112_LUMOS_C3L-00910_T_Q2.mzML: Scans = 123335
/storage/yufe/results/msfragger_dia_paper/ccrcc_175/diaumpire/CPTAC_CCRCC_W_JHU_20190112_LUMOS_C3L-00183_T_Q1.mzML: Scans = 77024
/storage/yufe/results/msfragger_dia_paper/ccrcc_175/diaumpire/CPTAC_CCRCC_W_JHU_20190112_LUMOS_C3L-01836_T_Q2.mzML: Scans = 148512
/storage/yufe/results/msfragger_dia_paper/ccrcc_175/diaumpire/CPTAC_CCRCC_W_JHU_20190112_LUMOS_C3L-00910_T_Q3.mzML: Scans = 12621
/storage/yufe/results/msfragger_dia_paper/ccrcc_175/diaumpire/CPTAC_CCRCC_W_JHU_20190112_LUMOS_C3L-01302_T_Q1.mzML: Scans = 93164
/storage/yufe/results/msfragger_dia_paper/ccrcc_175/diaumpire/CPTAC_CCRCC_W_JHU_20190112_LUMOS_C3L-01836_T_Q3.mzML: Scans = 22120
/storage/yufe/results/msfragger_dia_paper/ccrcc_175/diaumpire/CPTAC_CCRCC_W_JHU_20190112_LUMOS_C3L-00026_T_Q1.mzML: Scans = 96940
/storage/yufe/results/msfragger_dia_paper/ccrcc_175/diaumpire/CPTAC_CCRCC_W_JHU_20190112_LUMOS_C3L-00813_T_Q2.mzML: Scans = 147387
/storage/yufe/results/msfragger_dia_paper/ccrcc_175/diaumpire/CPTAC_CCRCC_W_JHU_20190112_LUMOS_C3L-00813_T_Q3.mzML: Scans = 14898
/storage/yufe/results/msfragger_dia_paper/ccrcc_175/diaumpire/CPTAC_CCRCC_W_JHU_20190112_LUMOS_C3L-01861_NAT_Q1.mzML: Scans = 65083
/storage/yufe/results/msfragger_dia_paper/ccrcc_175/diaumpire/CPTAC_CCRCC_W_JHU_20190112_LUMOS_C3L-00917_NAT_Q1.mzML: Scans = 90209
/storage/yufe/results/msfragger_dia_paper/ccrcc_175/diaumpire/CPTAC_CCRCC_W_JHU_20190112_LUMOS_C3L-00607_T_Q2.mzML: Scans = 159754
/storage/yufe/results/msfragger_dia_paper/ccrcc_175/diaumpire/CPTAC_CCRCC_W_JHU_20190112_LUMOS_C3L-00183_T_Q2.mzML: Scans = 119439
/storage/yufe/results/msfragger_dia_paper/ccrcc_175/diaumpire/CPTAC_CCRCC_W_JHU_20190112_LUMOS_C3L-00607_T_Q3.mzML: Scans = 17582
/storage/yufe/results/msfragger_dia_paper/ccrcc_175/diaumpire/CPTAC_CCRCC_W_JHU_20190112_LUMOS_C3L-00183_T_Q3.mzML: Scans = 20595
/storage/yufe/results/msfragger_dia_paper/ccrcc_175/diaumpire/CPTAC_CCRCC_W_JHU_20190112_LUMOS_C3L-00448_NAT_Q1.mzML: Scans = 130680
/storage/yufe/results/msfragger_dia_paper/ccrcc_175/diaumpire/CPTAC_CCRCC_W_JHU_20190112_LUMOS_C3L-01302_T_Q2.mzML: Scans = 124726
/storage/yufe/results/msfragger_dia_paper/ccrcc_175/diaumpire/CPTAC_CCRCC_W_JHU_20190112_LUMOS_C3L-01302_T_Q3.mzML: Scans = 12083
/storage/yufe/results/msfragger_dia_paper/ccrcc_175/diaumpire/CPTAC_CCRCC_W_JHU_20190112_LUMOS_C3L-00026_T_Q2.mzML: Scans = 142205
/storage/yufe/results/msfragger_dia_paper/ccrcc_175/diaumpire/CPTAC_CCRCC_W_JHU_20190112_LUMOS_C3L-01861_NAT_Q2.mzML: Scans = 109354
/storage/yufe/results/msfragger_dia_paper/ccrcc_175/diaumpire/CPTAC_CCRCC_W_JHU_20190112_LUMOS_C3L-01861_NAT_Q3.mzML: Scans = 17381
/storage/yufe/results/msfragger_dia_paper/ccrcc_175/diaumpire/CPTAC_CCRCC_W_JHU_20190112_LUMOS_C3L-00917_NAT_Q2.mzML: Scans = 123055
/storage/yufe/results/msfragger_dia_paper/ccrcc_175/diaumpire/CPTAC_CCRCC_W_JHU_20190112_LUMOS_C3L-00026_T_Q3.mzML: Scans = 30157
/storage/yufe/results/msfragger_dia_paper/ccrcc_175/diaumpire/CPTAC_CCRCC_W_JHU_20190112_LUMOS_C3L-00814_NAT_Q1.mzML: Scans = 130748
/storage/yufe/results/msfragger_dia_paper/ccrcc_175/diaumpire/CPTAC_CCRCC_W_JHU_20190112_LUMOS_C3L-00917_NAT_Q3.mzML: Scans = 16946
/storage/yufe/results/msfragger_dia_paper/ccrcc_175/diaumpire/CPTAC_CCRCC_W_JHU_20190112_LUMOS_C3L-00360_NAT_Q1.mzML: Scans = 106885
/storage/yufe/results/msfragger_dia_paper/ccrcc_175/diaumpire/CPTAC_CCRCC_W_JHU_20190112_LUMOS_C3L-01861_T_Q1.mzML: Scans = 50072
/storage/yufe/results/msfragger_dia_paper/ccrcc_175/diaumpire/CPTAC_CCRCC_W_JHU_20190112_LUMOS_C3L-00610_T_Q1.mzML: Scans = 117990
/storage/yufe/results/msfragger_dia_paper/ccrcc_175/diaumpire/CPTAC_CCRCC_W_JHU_20190112_LUMOS_C3L-01313_NAT_Q1.mzML: Scans = 108277
/storage/yufe/results/msfragger_dia_paper/ccrcc_175/diaumpire/CPTAC_CCRCC_W_JHU_20190112_LUMOS_C3L-00917_T_Q1.mzML: Scans = 63591
/storage/yufe/results/msfragger_dia_paper/ccrcc_175/diaumpire/CPTAC_CCRCC_W_JHU_20190112_LUMOS_C3L-00448_NAT_Q2.mzML: Scans = 169542
/storage/yufe/results/msfragger_dia_paper/ccrcc_175/diaumpire/CPTAC_CCRCC_W_JHU_20190112_LUMOS_C3L-01861_T_Q2.mzML: Scans = 88844
/storage/yufe/results/msfragger_dia_paper/ccrcc_175/diaumpire/CPTAC_CCRCC_W_JHU_20190112_LUMOS_C3L-00448_NAT_Q3.mzML: Scans = 21357
/storage/yufe/results/msfragger_dia_paper/ccrcc_175/diaumpire/CPTAC_CCRCC_W_JHU_20190112_LUMOS_C3L-00079_NAT_Q1.mzML: Scans = 123164
/storage/yufe/results/msfragger_dia_paper/ccrcc_175/diaumpire/CPTAC_CCRCC_W_JHU_20190112_LUMOS_C3L-01861_T_Q3.mzML: Scans = 14569
/storage/yufe/results/msfragger_dia_paper/ccrcc_175/diaumpire/CPTAC_CCRCC_W_JHU_20190112_LUMOS_C3L-00814_NAT_Q2.mzML: Scans = 155491
/storage/yufe/results/msfragger_dia_paper/ccrcc_175/diaumpire/CPTAC_CCRCC_W_JHU_20190112_LUMOS_C3L-00360_NAT_Q2.mzML: Scans = 143596
/storage/yufe/results/msfragger_dia_paper/ccrcc_175/diaumpire/CPTAC_CCRCC_W_JHU_20190112_LUMOS_C3L-00917_T_Q2.mzML: Scans = 95595
/storage/yufe/results/msfragger_dia_paper/ccrcc_175/diaumpire/CPTAC_CCRCC_W_JHU_20190112_LUMOS_C3L-00610_T_Q2.mzML: Scans = 141851
/storage/yufe/results/msfragger_dia_paper/ccrcc_175/diaumpire/CPTAC_CCRCC_W_JHU_20190112_LUMOS_C3L-00814_NAT_Q3.mzML: Scans = 15510
/storage/yufe/results/msfragger_dia_paper/ccrcc_175/diaumpire/CPTAC_CCRCC_W_JHU_20190112_LUMOS_C3L-00917_T_Q3.mzML: Scans = 14492
/storage/yufe/results/msfragger_dia_paper/ccrcc_175/diaumpire/CPTAC_CCRCC_W_JHU_20190112_LUMOS_C3L-01313_NAT_Q2.mzML: Scans = 169140
/storage/yufe/results/msfragger_dia_paper/ccrcc_175/diaumpire/CPTAC_CCRCC_W_JHU_20190112_LUMOS_C3L-00360_NAT_Q3.mzML: Scans = 30261
/storage/yufe/results/msfragger_dia_paper/ccrcc_175/diaumpire/CPTAC_CCRCC_W_JHU_20190112_LUMOS_C3L-00610_T_Q3.mzML: Scans = 17500
/storage/yufe/results/msfragger_dia_paper/ccrcc_175/diaumpire/CPTAC_CCRCC_W_JHU_20190112_LUMOS_C3L-01313_NAT_Q3.mzML: Scans = 28017
/storage/yufe/results/msfragger_dia_paper/ccrcc_175/diaumpire/CPTAC_CCRCC_W_JHU_20190112_LUMOS_C3L-01882_NAT_Q1.mzML: Scans = 112323
/storage/yufe/results/msfragger_dia_paper/ccrcc_175/diaumpire/CPTAC_CCRCC_W_JHU_20190112_LUMOS_C3L-00448_T_Q1.mzML: Scans = 117874
/storage/yufe/results/msfragger_dia_paper/ccrcc_175/diaumpire/CPTAC_CCRCC_W_JHU_20190112_LUMOS_C3L-01281_NAT_Q1.mzML: Scans = 78288
/storage/yufe/results/msfragger_dia_paper/ccrcc_175/diaumpire/CPTAC_CCRCC_W_JHU_20190112_LUMOS_C3L-00079_NAT_Q2.mzML: Scans = 157224
/storage/yufe/results/msfragger_dia_paper/ccrcc_175/diaumpire/CPTAC_CCRCC_W_JHU_20190112_LUMOS_C3L-00814_T_Q1.mzML: Scans = 109817
/storage/yufe/results/msfragger_dia_paper/ccrcc_175/diaumpire/CPTAC_CCRCC_W_JHU_20190112_LUMOS_C3L-00765_T_Q1.mzML: Scans = 103179
/storage/yufe/results/msfragger_dia_paper/ccrcc_175/diaumpire/CPTAC_CCRCC_W_JHU_20190112_LUMOS_C3L-00079_NAT_Q3.mzML: Scans = 35073
/storage/yufe/results/msfragger_dia_paper/ccrcc_175/diaumpire/CPTAC_CCRCC_W_JHU_20190112_LUMOS_C3L-00360_T_Q1.mzML: Scans = 110362
/storage/yufe/results/msfragger_dia_paper/ccrcc_175/diaumpire/CPTAC_CCRCC_W_JHU_20190112_LUMOS_C3L-01313_T_Q1.mzML: Scans = 104753
/storage/yufe/results/msfragger_dia_paper/ccrcc_175/diaumpire/CPTAC_CCRCC_W_JHU_20190112_LUMOS_C3L-01281_NAT_Q2.mzML: Scans = 108908
/storage/yufe/results/msfragger_dia_paper/ccrcc_175/diaumpire/CPTAC_CCRCC_W_JHU_20190112_LUMOS_C3L-01281_NAT_Q3.mzML: Scans = 15760
/storage/yufe/results/msfragger_dia_paper/ccrcc_175/diaumpire/CPTAC_CCRCC_W_JHU_20190112_LUMOS_C3L-00448_T_Q2.mzML: Scans = 162023
/storage/yufe/results/msfragger_dia_paper/ccrcc_175/diaumpire/CPTAC_CCRCC_W_JHU_20190112_LUMOS_C3L-00448_T_Q3.mzML: Scans = 19162
/storage/yufe/results/msfragger_dia_paper/ccrcc_175/diaumpire/CPTAC_CCRCC_W_JHU_20190112_LUMOS_C3L-00079_T_Q1.mzML: Scans = 116733
/storage/yufe/results/msfragger_dia_paper/ccrcc_175/diaumpire/CPTAC_CCRCC_W_JHU_20190112_LUMOS_C3L-00814_T_Q2.mzML: Scans = 149994
/storage/yufe/results/msfragger_dia_paper/ccrcc_175/diaumpire/CPTAC_CCRCC_W_JHU_20190112_LUMOS_C3L-00765_T_Q2.mzML: Scans = 135529
/storage/yufe/results/msfragger_dia_paper/ccrcc_175/diaumpire/CPTAC_CCRCC_W_JHU_20190112_LUMOS_C3L-01281_T_Q1.mzML: Scans = 86858
/storage/yufe/results/msfragger_dia_paper/ccrcc_175/diaumpire/CPTAC_CCRCC_W_JHU_20190112_LUMOS_C3L-00360_T_Q2.mzML: Scans = 144115
/storage/yufe/results/msfragger_dia_paper/ccrcc_175/diaumpire/CPTAC_CCRCC_W_JHU_20190112_LUMOS_C3L-00814_T_Q3.mzML: Scans = 13096
/storage/yufe/results/msfragger_dia_paper/ccrcc_175/diaumpire/CPTAC_CCRCC_W_JHU_20190112_LUMOS_C3L-00765_T_Q3.mzML: Scans = 15752
/storage/yufe/results/msfragger_dia_paper/ccrcc_175/diaumpire/CPTAC_CCRCC_W_JHU_20190112_LUMOS_C3L-00360_T_Q3.mzML: Scans = 31212
/storage/yufe/results/msfragger_dia_paper/ccrcc_175/diaumpire/CPTAC_CCRCC_W_JHU_20190112_LUMOS_C3L-01313_T_Q2.mzML: Scans = 210120
/storage/yufe/results/msfragger_dia_paper/ccrcc_175/diaumpire/CPTAC_CCRCC_W_JHU_20190112_LUMOS_C3L-01313_T_Q3.mzML: Scans = 26982
/storage/yufe/results/msfragger_dia_paper/ccrcc_175/diaumpire/CPTAC_CCRCC_W_JHU_20190112_LUMOS_C3L-00561_NAT_Q1.mzML: Scans = 133811
/storage/yufe/results/msfragger_dia_paper/ccrcc_175/diaumpire/CPTAC_CCRCC_W_JHU_20190112_LUMOS_C3L-00766_T_Q1.mzML: Scans = 106645
/storage/yufe/results/msfragger_dia_paper/ccrcc_175/diaumpire/CPTAC_CCRCC_W_JHU_20190112_LUMOS_C3L-00079_T_Q2.mzML: Scans = 153739
/storage/yufe/results/msfragger_dia_paper/ccrcc_175/diaumpire/CPTAC_CCRCC_W_JHU_20190112_LUMOS_C3L-00817_T_Q1.mzML: Scans = 124504
/storage/yufe/results/msfragger_dia_paper/ccrcc_175/diaumpire/CPTAC_CCRCC_W_JHU_20190112_LUMOS_C3L-00369_NAT_Q1.mzML: Scans = 118917
/storage/yufe/results/msfragger_dia_paper/ccrcc_175/diaumpire/CPTAC_CCRCC_W_JHU_20190112_LUMOS_C3L-00079_T_Q3.mzML: Scans = 34672
/storage/yufe/results/msfragger_dia_paper/ccrcc_175/diaumpire/CPTAC_CCRCC_W_JHU_20190112_LUMOS_C3L-01352_T_Q1.mzML: Scans = 118951
/storage/yufe/results/msfragger_dia_paper/ccrcc_175/diaumpire/CPTAC_CCRCC_W_JHU_20190112_LUMOS_C3L-00766_T_Q2.mzML: Scans = 141411
/storage/yufe/results/msfragger_dia_paper/ccrcc_175/diaumpire/CPTAC_CCRCC_W_JHU_20190112_LUMOS_C3L-00561_NAT_Q2.mzML: Scans = 162307
/storage/yufe/results/msfragger_dia_paper/ccrcc_175/diaumpire/CPTAC_CCRCC_W_JHU_20190112_LUMOS_C3L-00766_T_Q3.mzML: Scans = 14641
/storage/yufe/results/msfragger_dia_paper/ccrcc_175/diaumpire/CPTAC_CCRCC_W_JHU_20190112_LUMOS_C3L-00817_T_Q2.mzML: Scans = 152395
/storage/yufe/results/msfragger_dia_paper/ccrcc_175/diaumpire/CPTAC_CCRCC_W_JHU_20190112_LUMOS_C3L-00561_NAT_Q3.mzML: Scans = 16355
/storage/yufe/results/msfragger_dia_paper/ccrcc_175/diaumpire/CPTAC_CCRCC_W_JHU_20190112_LUMOS_C3L-00088_NAT_Q1.mzML: Scans = 118927
/storage/yufe/results/msfragger_dia_paper/ccrcc_175/diaumpire/CPTAC_CCRCC_W_JHU_20190112_LUMOS_C3L-00817_T_Q3.mzML: Scans = 16084
/storage/yufe/results/msfragger_dia_paper/ccrcc_175/diaumpire/CPTAC_CCRCC_W_JHU_20190112_LUMOS_C3L-00369_NAT_Q2.mzML: Scans = 154064
/storage/yufe/results/msfragger_dia_paper/ccrcc_175/diaumpire/CPTAC_CCRCC_W_JHU_20190112_LUMOS_C3L-01352_T_Q2.mzML: Scans = 146467
/storage/yufe/results/msfragger_dia_paper/ccrcc_175/diaumpire/CPTAC_CCRCC_W_JHU_20190112_LUMOS_C3L-00790_T_Q1.mzML: Scans = 107342
/storage/yufe/results/msfragger_dia_paper/ccrcc_175/diaumpire/CPTAC_CCRCC_W_JHU_20190112_LUMOS_C3L-00088_NAT_Q2.mzML: Scans = 154955
/storage/yufe/results/msfragger_dia_paper/ccrcc_175/diaumpire/CPTAC_CCRCC_W_JHU_20190112_LUMOS_C3L-00561_T_Q1.mzML: Scans = 147022
/storage/yufe/results/msfragger_dia_paper/ccrcc_175/diaumpire/CPTAC_CCRCC_W_JHU_20190112_LUMOS_C3L-00088_NAT_Q3.mzML: Scans = 35597
/storage/yufe/results/msfragger_dia_paper/ccrcc_175/diaumpire/CPTAC_CCRCC_W_JHU_20190112_LUMOS_C3L-00790_T_Q2.mzML: Scans = 143703
/storage/yufe/results/msfragger_dia_paper/ccrcc_175/diaumpire/CPTAC_CCRCC_W_JHU_20190112_LUMOS_C3L-00088_T_Q1.mzML: Scans = 103075
/storage/yufe/results/msfragger_dia_paper/ccrcc_175/diaumpire/CPTAC_CCRCC_W_JHU_20190112_LUMOS_C3L-00561_T_Q2.mzML: Scans = 185063
/storage/yufe/results/msfragger_dia_paper/ccrcc_175/diaumpire/CPTAC_CCRCC_W_JHU_20190112_LUMOS_C3L-00561_T_Q3.mzML: Scans = 22866
***********************************FIRST SEARCH************************************
Parameters:
num_threads = 56
database_name = /storage/yufe/results/msfragger_dia_paper/ccrcc_175/diaumpire/2021-03-23-decoys-reviewed-contam-UP000005640.fas
decoy_prefix = rev_
precursor_mass_lower = -20.0
precursor_mass_upper = 20.0
precursor_mass_units = 1
data_type = 0
precursor_true_tolerance = 20.0
precursor_true_units = 1
fragment_mass_tolerance = 20.0
fragment_mass_units = 1
calibrate_mass = 2
use_all_mods_in_first_search = false
write_calibrated_mgf = 0
isotope_error = 0/1
mass_offsets = 0
labile_search_mode = OFF
restrict_deltamass_to = all
precursor_mass_mode = SELECTED
localize_delta_mass = false
delta_mass_exclude_ranges = (-1.5,3.5)
fragment_ion_series = b,y
ion_series_definitions = 
search_enzyme_name = stricttrypsin
search_enzyme_sense_1 = C
search_enzyme_cut_1 = KR
search_enzyme_nocut_1 = 
allowed_missed_cleavage_1 = 1
num_enzyme_termini = 2
clip_nTerm_M = true
allow_multiple_variable_mods_on_residue = false
max_variable_mods_per_peptide = 3
max_variable_mods_combinations = 5000
output_format = pepxml_pin
output_report_topN = 1
output_max_expect = 50.0
report_alternative_proteins = false
override_charge = false
precursor_charge_low = 1
precursor_charge_high = 4
digest_min_length = 7
digest_max_length = 50
digest_mass_range_low = 500.0
digest_mass_range_high = 5000.0
max_fragment_charge = 1
deisotope = 1
deneutralloss = true
track_zero_topN = 0
zero_bin_accept_expect = 0.0
zero_bin_mult_expect = 1.0
add_topN_complementary = 0
minimum_peaks = 15
use_topN_peaks = 300
minIonsScoring = 2
min_matched_fragments = 5
minimum_ratio = 0.0
intensity_transform = 0
activation_types = all
remove_precursor_peak = 1
remove_precursor_range = -1.500000,1.500000
clear_mz_range_low = 0.0
clear_mz_range_high = 0.0
excluded_scan_list_file = 
mass_diff_to_variable_mod = 0
min_sequence_matches = 2
check_spectral_files = true
variable_mod_01 = 15.994900 M 3
variable_mod_02 = 42.010600 [^ 1
add_A_alanine = 0.000000
add_B_user_amino_acid = 0.000000
add_C_cysteine = 57.021464
add_Cterm_peptide = 0.0
add_Cterm_protein = 0.0
add_D_aspartic_acid = 0.000000
add_E_glutamic_acid = 0.000000
add_F_phenylalanine = 0.000000
add_G_glycine = 0.000000
add_H_histidine = 0.000000
add_I_isoleucine = 0.000000
add_J_user_amino_acid = 0.000000
add_K_lysine = 0.000000
add_L_leucine = 0.000000
add_M_methionine = 0.000000
add_N_asparagine = 0.000000
add_Nterm_peptide = 0.0
add_Nterm_protein = 0.0
add_O_user_amino_acid = 0.000000  # O = pyrrolysine (237.14773 Da)
add_P_proline = 0.000000
add_Q_glutamine = 0.000000
add_R_arginine = 0.000000
add_S_serine = 0.000000
add_T_threonine = 0.000000
add_U_user_amino_acid = 0.000000  # U = selenocysteine (150.95363 Da)
add_V_valine = 0.000000
add_W_tryptophan = 0.000000
add_X_user_amino_acid = 0.000000
add_Y_tyrosine = 0.000000
add_Z_user_amino_acid = 0.000000
Number of unique peptides
	of length 7: 236493
	of length 8: 219966
	of length 9: 212567
	of length 10: 192053
	of length 11: 175867
	of length 12: 162078
	of length 13: 152195
	of length 14: 137332
	of length 15: 126146
	of length 16: 114849
	of length 17: 104771
	of length 18: 96704
	of length 19: 91297
	of length 20: 81668
	of length 21: 76245
	of length 22: 69215
	of length 23: 64314
	of length 24: 59683
	of length 25: 55384
	of length 26: 50527
	of length 27: 47895
	of length 28: 43510
	of length 29: 40537
	of length 30: 37764
	of length 31: 34204
	of length 32: 31923
	of length 33: 29278
	of length 34: 26793
	of length 35: 24348
	of length 36: 22915
	of length 37: 20337
	of length 38: 19126
	of length 39: 16766
	of length 40: 16087
	of length 41: 14947
	of length 42: 13370
	of length 43: 11307
	of length 44: 9335
	of length 45: 7305
	of length 46: 4887
	of length 47: 3167
	of length 48: 1944
	of length 49: 1100
	of length 50: 685
In total 2958884 peptides.
Generated 4451466 modified peptides.
Number of peptides with more than 5000 modification patterns: 0
Selected fragment index width 0.10 Da.
161396212 fragments to be searched in 1 slices (2.40 GB total)
Operating on slice 1 of 1: 
	Fragment index slice generated in 2.73 s
	001. CPTAC_CCRCC_W_JHU_20190112_LUMOS_C3L-00004_NAT_Q1.mzML 4.6 s | deisotoping 1.6 s
		[progress: 107535/107535 (100%) - 14077 spectra/s] 7.6s | postprocessing 0.8 s
	002. CPTAC_CCRCC_W_JHU_20190112_LUMOS_C3L-00004_NAT_Q2.mzML 4.2 s | deisotoping 0.6 s
		[progress: 151970/151970 (100%) - 64613 spectra/s] 2.4s | postprocessing 0.4 s
	003. CPTAC_CCRCC_W_JHU_20190112_LUMOS_C3L-00004_NAT_Q3.mzML 0.8 s | deisotoping 0.1 s
		[progress: 33461/33461 (100%) - 54408 spectra/s] 0.6s | postprocessing 0.1 s
	004. CPTAC_CCRCC_W_JHU_20190112_LUMOS_C3L-00004_T_Q1.mzML 2.7 s | deisotoping 0.6 s
		[progress: 118254/118254 (100%) - 53412 spectra/s] 2.2s | postprocessing 0.3 s
	005. CPTAC_CCRCC_W_JHU_20190112_LUMOS_C3L-00004_T_Q2.mzML 4.5 s | deisotoping 0.6 s
		[progress: 156995/156995 (100%) - 64714 spectra/s] 2.4s | postprocessing 0.9 s
	006. CPTAC_CCRCC_W_JHU_20190112_LUMOS_C3L-00004_T_Q3.mzML 0.9 s | deisotoping 0.1 s
		[progress: 35622/35622 (100%) - 58879 spectra/s] 0.6s | postprocessing 0.1 s
	007. CPTAC_CCRCC_W_JHU_20190112_LUMOS_C3L-00010_NAT_Q1.mzML 2.5 s | deisotoping 0.6 s
		[progress: 112297/112297 (100%) - 61297 spectra/s] 1.8s | postprocessing 0.3 s
	008. CPTAC_CCRCC_W_JHU_20190112_LUMOS_C3L-00010_NAT_Q2.mzML 3.5 s | deisotoping 0.5 s
		[progress: 158282/158282 (100%) - 65298 spectra/s] 2.4s | postprocessing 0.3 s
	009. CPTAC_CCRCC_W_JHU_20190112_LUMOS_C3L-00010_NAT_Q3.mzML 0.8 s | deisotoping 0.1 s
		[progress: 33627/33627 (100%) - 46704 spectra/s] 0.7s | postprocessing 0.1 s
	010. CPTAC_CCRCC_W_JHU_20190112_LUMOS_C3L-00010_T_Q1.mzML 2.2 s | deisotoping 0.5 s
		[progress: 97685/97685 (100%) - 59311 spectra/s] 1.6s | postprocessing 0.3 s
	011. CPTAC_CCRCC_W_JHU_20190112_LUMOS_C3L-00010_T_Q2.mzML 3.0 s | deisotoping 0.6 s
		[progress: 142368/142368 (100%) - 69994 spectra/s] 2.0s | postprocessing 0.3 s
	012. CPTAC_CCRCC_W_JHU_20190112_LUMOS_C3L-00010_T_Q3.mzML 0.7 s | deisotoping 0.2 s
		[progress: 31993/31993 (100%) - 52969 spectra/s] 0.6s | postprocessing 0.1 s
	013. CPTAC_CCRCC_W_JHU_20190112_LUMOS_C3L-00011_NAT_Q1.mzML 3.4 s | deisotoping 0.6 s
		[progress: 118724/118724 (100%) - 55144 spectra/s] 2.2s | postprocessing 0.3 s
	014. CPTAC_CCRCC_W_JHU_20190112_LUMOS_C3L-00011_NAT_Q2.mzML 4.3 s | deisotoping 0.6 s
		[progress: 158839/158839 (100%) - 68259 spectra/s] 2.3s | postprocessing 0.3 s
	015. CPTAC_CCRCC_W_JHU_20190112_LUMOS_C3L-00011_NAT_Q3.mzML 0.9 s | deisotoping 0.1 s
		[progress: 33327/33327 (100%) - 54814 spectra/s] 0.6s | postprocessing 0.1 s
	016. CPTAC_CCRCC_W_JHU_20190112_LUMOS_C3L-00011_T_Q1.mzML 2.7 s | deisotoping 0.6 s
		[progress: 114332/114332 (100%) - 57860 spectra/s] 2.0s | postprocessing 0.3 s
	017. CPTAC_CCRCC_W_JHU_20190112_LUMOS_C3L-00011_T_Q2.mzML 3.4 s | deisotoping 0.5 s
		[progress: 149341/149341 (100%) - 61055 spectra/s] 2.4s | postprocessing 0.3 s
	018. CPTAC_CCRCC_W_JHU_20190112_LUMOS_C3L-00011_T_Q3.mzML 0.8 s | deisotoping 0.1 s
		[progress: 32683/32683 (100%) - 54111 spectra/s] 0.6s | postprocessing 0.1 s
	019. CPTAC_CCRCC_W_JHU_20190112_LUMOS_C3L-00026_NAT_Q1.mzML 3.2 s | deisotoping 0.6 s
		[progress: 112926/112926 (100%) - 60615 spectra/s] 1.9s | postprocessing 0.3 s
	020. CPTAC_CCRCC_W_JHU_20190112_LUMOS_C3L-00026_NAT_Q2.mzML 3.2 s | deisotoping 0.5 s
		[progress: 149638/149638 (100%) - 65833 spectra/s] 2.3s | postprocessing 0.5 s
	021. CPTAC_CCRCC_W_JHU_20190112_LUMOS_C3L-00026_NAT_Q3.mzML 1.1 s | deisotoping 0.2 s
		[progress: 32804/32804 (100%) - 54311 spectra/s] 0.6s | postprocessing 0.1 s
	022. CPTAC_CCRCC_W_JHU_20190112_LUMOS_C3L-00026_T_Q1.mzML 2.2 s | deisotoping 0.4 s
		[progress: 96934/96934 (100%) - 53378 spectra/s] 1.8s | postprocessing 0.3 s
	023. CPTAC_CCRCC_W_JHU_20190112_LUMOS_C3L-00026_T_Q2.mzML 3.3 s | deisotoping 0.4 s
		[progress: 142191/142191 (100%) - 71995 spectra/s] 2.0s | postprocessing 0.3 s
	024. CPTAC_CCRCC_W_JHU_20190112_LUMOS_C3L-00026_T_Q3.mzML 0.7 s | deisotoping 0.1 s
		[progress: 30157/30157 (100%) - 58671 spectra/s] 0.5s | postprocessing 0.1 s
	025. CPTAC_CCRCC_W_JHU_20190112_LUMOS_C3L-00079_NAT_Q1.mzML 2.8 s | deisotoping 0.6 s
		[progress: 123149/123149 (100%) - 59636 spectra/s] 2.1s | postprocessing 0.3 s
	026. CPTAC_CCRCC_W_JHU_20190112_LUMOS_C3L-00079_NAT_Q2.mzML 3.5 s | deisotoping 0.5 s
		[progress: 157214/157214 (100%) - 67272 spectra/s] 2.3s | postprocessing 0.3 s
	027. CPTAC_CCRCC_W_JHU_20190112_LUMOS_C3L-00079_NAT_Q3.mzML 0.8 s | deisotoping 0.2 s
		[progress: 35073/35073 (100%) - 58068 spectra/s] 0.6s | postprocessing 0.2 s
	028. CPTAC_CCRCC_W_JHU_20190112_LUMOS_C3L-00079_T_Q1.mzML 3.2 s | deisotoping 0.6 s
		[progress: 116726/116726 (100%) - 60922 spectra/s] 1.9s | postprocessing 0.3 s
	029. CPTAC_CCRCC_W_JHU_20190112_LUMOS_C3L-00079_T_Q2.mzML 3.5 s | deisotoping 0.5 s
		[progress: 153729/153729 (100%) - 65333 spectra/s] 2.4s | postprocessing 0.3 s
	030. CPTAC_CCRCC_W_JHU_20190112_LUMOS_C3L-00079_T_Q3.mzML 0.8 s | deisotoping 0.1 s
		[progress: 34672/34672 (100%) - 57404 spectra/s] 0.6s | postprocessing 0.1 s
	031. CPTAC_CCRCC_W_JHU_20190112_LUMOS_C3L-00088_NAT_Q1.mzML 3.0 s | deisotoping 0.6 s
		[progress: 118907/118907 (100%) - 60390 spectra/s] 2.0s | postprocessing 0.3 s
	032. CPTAC_CCRCC_W_JHU_20190112_LUMOS_C3L-00088_NAT_Q2.mzML 3.4 s | deisotoping 0.6 s
		[progress: 154941/154941 (100%) - 64158 spectra/s] 2.4s | postprocessing 0.4 s
	033. CPTAC_CCRCC_W_JHU_20190112_LUMOS_C3L-00088_NAT_Q3.mzML 0.9 s | deisotoping 0.1 s
		[progress: 35595/35595 (100%) - 57878 spectra/s] 0.6s | postprocessing 0.1 s
	034. CPTAC_CCRCC_W_JHU_20190112_LUMOS_C3L-00088_T_Q1.mzML 2.4 s | deisotoping 0.5 s
		[progress: 103072/103072 (100%) - 59891 spectra/s] 1.7s | postprocessing 0.3 s
	035. CPTAC_CCRCC_W_JHU_20190112_LUMOS_C3L-00088_T_Q2.mzML 3.9 s | deisotoping 0.5 s
		[progress: 145302/145302 (100%) - 67614 spectra/s] 2.1s | postprocessing 0.3 s
	036. CPTAC_CCRCC_W_JHU_20190112_LUMOS_C3L-00088_T_Q3.mzML 0.8 s | deisotoping 0.1 s
		[progress: 30962/30962 (100%) - 51092 spectra/s] 0.6s | postprocessing 0.1 s
	037. CPTAC_CCRCC_W_JHU_20190112_LUMOS_C3L-00096_NAT_Q1.mzML 2.9 s | deisotoping 0.7 s
		[progress: 120630/120630 (100%) - 59541 spectra/s] 2.0s | postprocessing 0.4 s
	038. CPTAC_CCRCC_W_JHU_20190112_LUMOS_C3L-00096_NAT_Q2.mzML 3.6 s | deisotoping 0.5 s
		[progress: 155044/155044 (100%) - 65697 spectra/s] 2.4s | postprocessing 0.3 s
	039. CPTAC_CCRCC_W_JHU_20190112_LUMOS_C3L-00096_NAT_Q3.mzML 0.7 s | deisotoping 0.1 s
		[progress: 33112/33112 (100%) - 45735 spectra/s] 0.7s | postprocessing 0.1 s
	040. CPTAC_CCRCC_W_JHU_20190112_LUMOS_C3L-00096_T_Q1.mzML 2.9 s | deisotoping 0.6 s
		[progress: 115540/115540 (100%) - 57283 spectra/s] 2.0s | postprocessing 0.4 s
	041. CPTAC_CCRCC_W_JHU_20190112_LUMOS_C3L-00096_T_Q2.mzML 3.7 s | deisotoping 0.5 s
		[progress: 150687/150687 (100%) - 71112 spectra/s] 2.1s | postprocessing 0.4 s
	042. CPTAC_CCRCC_W_JHU_20190112_LUMOS_C3L-00096_T_Q3.mzML 0.9 s | deisotoping 0.1 s
		[progress: 34013/34013 (100%) - 47571 spectra/s] 0.7s | postprocessing 0.1 s
	043. CPTAC_CCRCC_W_JHU_20190112_LUMOS_C3L-00097_NAT_Q1.mzML 3.0 s | deisotoping 0.5 s
		[progress: 110644/110644 (100%) - 56079 spectra/s] 2.0s | postprocessing 0.3 s
	044. CPTAC_CCRCC_W_JHU_20190112_LUMOS_C3L-00097_NAT_Q2.mzML 3.8 s | deisotoping 0.5 s
		[progress: 149268/149268 (100%) - 70376 spectra/s] 2.1s | postprocessing 0.4 s
	045. CPTAC_CCRCC_W_JHU_20190112_LUMOS_C3L-00097_NAT_Q3.mzML 0.6 s | deisotoping 0.1 s
		[progress: 29652/29652 (100%) - 58485 spectra/s] 0.5s | postprocessing 0.1 s
	046. CPTAC_CCRCC_W_JHU_20190112_LUMOS_C3L-00097_T_Q1.mzML 2.4 s | deisotoping 0.4 s
		[progress: 93615/93615 (100%) - 61915 spectra/s] 1.5s | postprocessing 0.3 s
	047. CPTAC_CCRCC_W_JHU_20190112_LUMOS_C3L-00097_T_Q2.mzML 2.9 s | deisotoping 0.4 s
		[progress: 129775/129775 (100%) - 70415 spectra/s] 1.8s | postprocessing 0.2 s
	048. CPTAC_CCRCC_W_JHU_20190112_LUMOS_C3L-00097_T_Q3.mzML 0.6 s | deisotoping 0.1 s
		[progress: 26940/26940 (100%) - 53559 spectra/s] 0.5s | postprocessing 0.1 s
	049. CPTAC_CCRCC_W_JHU_20190112_LUMOS_C3L-00103_NAT_Q1.mzML 3.2 s | deisotoping 0.6 s
		[progress: 118335/118335 (100%) - 58669 spectra/s] 2.0s | postprocessing 0.3 s
	050. CPTAC_CCRCC_W_JHU_20190112_LUMOS_C3L-00103_NAT_Q2.mzML 3.5 s | deisotoping 0.7 s
		[progress: 153176/153176 (100%) - 67478 spectra/s] 2.3s | postprocessing 0.3 s
	051. CPTAC_CCRCC_W_JHU_20190112_LUMOS_C3L-00103_NAT_Q3.mzML 0.7 s | deisotoping 0.1 s
		[progress: 31414/31414 (100%) - 62329 spectra/s] 0.5s | postprocessing 0.1 s
	052. CPTAC_CCRCC_W_JHU_20190112_LUMOS_C3L-00103_T_Q1.mzML 2.7 s | deisotoping 0.5 s
		[progress: 98676/98676 (100%) - 57203 spectra/s] 1.7s | postprocessing 0.3 s
	053. CPTAC_CCRCC_W_JHU_20190112_LUMOS_C3L-00103_T_Q2.mzML 3.4 s | deisotoping 0.4 s
		[progress: 134338/134338 (100%) - 63397 spectra/s] 2.1s | postprocessing 0.3 s
	054. CPTAC_CCRCC_W_JHU_20190112_LUMOS_C3L-00103_T_Q3.mzML 0.9 s | deisotoping 0.1 s
		[progress: 30308/30308 (100%) - 58397 spectra/s] 0.5s | postprocessing 0.1 s
	055. CPTAC_CCRCC_W_JHU_20190112_LUMOS_C3L-00183_NAT_Q1.mzML 2.4 s | deisotoping 0.6 s
		[progress: 105113/105113 (100%) - 54126 spectra/s] 1.9s | postprocessing 0.3 s
	056. CPTAC_CCRCC_W_JHU_20190112_LUMOS_C3L-00183_NAT_Q2.mzML 3.3 s | deisotoping 0.6 s
		[progress: 140057/140057 (100%) - 59497 spectra/s] 2.4s | postprocessing 0.3 s
	057. CPTAC_CCRCC_W_JHU_20190112_LUMOS_C3L-00183_NAT_Q3.mzML 0.8 s | deisotoping 0.1 s
		[progress: 29166/29166 (100%) - 57869 spectra/s] 0.5s | postprocessing 0.1 s
	058. CPTAC_CCRCC_W_JHU_20190112_LUMOS_C3L-00183_T_Q1.mzML 2.1 s | deisotoping 0.3 s
		[progress: 77011/77011 (100%) - 58475 spectra/s] 1.3s | postprocessing 0.2 s
	059. CPTAC_CCRCC_W_JHU_20190112_LUMOS_C3L-00183_T_Q2.mzML 2.9 s | deisotoping 0.3 s
		[progress: 119421/119421 (100%) - 73580 spectra/s] 1.6s | postprocessing 0.3 s
	060. CPTAC_CCRCC_W_JHU_20190112_LUMOS_C3L-00183_T_Q3.mzML 0.5 s | deisotoping 0.1 s
		[progress: 20592/20592 (100%) - 68185 spectra/s] 0.3s | postprocessing 0.1 s
	061. CPTAC_CCRCC_W_JHU_20190112_LUMOS_C3L-00360_NAT_Q1.mzML 2.5 s | deisotoping 0.6 s
		[progress: 106873/106873 (100%) - 58721 spectra/s] 1.8s | postprocessing 0.4 s
	062. CPTAC_CCRCC_W_JHU_20190112_LUMOS_C3L-00360_NAT_Q2.mzML 3.8 s | deisotoping 0.6 s
		[progress: 143580/143580 (100%) - 67663 spectra/s] 2.1s | postprocessing 0.3 s
	063. CPTAC_CCRCC_W_JHU_20190112_LUMOS_C3L-00360_NAT_Q3.mzML 0.7 s | deisotoping 0.1 s
		[progress: 30261/30261 (100%) - 51290 spectra/s] 0.6s | postprocessing 0.1 s
	064. CPTAC_CCRCC_W_JHU_20190112_LUMOS_C3L-00360_T_Q1.mzML 2.5 s | deisotoping 0.5 s
		[progress: 110358/110358 (100%) - 60736 spectra/s] 1.8s | postprocessing 0.3 s
	065. CPTAC_CCRCC_W_JHU_20190112_LUMOS_C3L-00360_T_Q2.mzML 3.3 s | deisotoping 0.5 s
		[progress: 144109/144109 (100%) - 61454 spectra/s] 2.3s | postprocessing 0.4 s
	066. CPTAC_CCRCC_W_JHU_20190112_LUMOS_C3L-00360_T_Q3.mzML 0.9 s | deisotoping 0.1 s
		[progress: 31212/31212 (100%) - 51675 spectra/s] 0.6s | postprocessing 0.1 s
	067. CPTAC_CCRCC_W_JHU_20190112_LUMOS_C3L-00369_NAT_Q1.mzML 3.0 s | deisotoping 0.6 s
		[progress: 118909/118909 (100%) - 54696 spectra/s] 2.2s | postprocessing 0.3 s
	068. CPTAC_CCRCC_W_JHU_20190112_LUMOS_C3L-00369_NAT_Q2.mzML 3.4 s | deisotoping 0.5 s
		[progress: 154052/154052 (100%) - 68773 spectra/s] 2.2s | postprocessing 0.4 s
	069. CPTAC_CCRCC_W_JHU_20190112_LUMOS_C3L-00369_NAT_Q3.mzML 1.0 s | deisotoping 0.1 s
		[progress: 31715/31715 (100%) - 49945 spectra/s] 0.6s | postprocessing 0.1 s
	070. CPTAC_CCRCC_W_JHU_20190112_LUMOS_C3L-00369_T_Q1.mzML 2.3 s | deisotoping 0.5 s
		[progress: 105957/105957 (100%) - 60547 spectra/s] 1.8s | postprocessing 0.3 s
	071. CPTAC_CCRCC_W_JHU_20190112_LUMOS_C3L-00369_T_Q2.mzML 3.7 s | deisotoping 0.5 s
		[progress: 141742/141742 (100%) - 69893 spectra/s] 2.0s | postprocessing 0.3 s
	072. CPTAC_CCRCC_W_JHU_20190112_LUMOS_C3L-00369_T_Q3.mzML 0.7 s | deisotoping 0.1 s
		[progress: 30224/30224 (100%) - 50123 spectra/s] 0.6s | postprocessing 0.1 s
	073. CPTAC_CCRCC_W_JHU_20190112_LUMOS_C3L-00416_NAT_Q1.mzML 2.9 s | deisotoping 0.6 s
		[progress: 127826/127826 (100%) - 58475 spectra/s] 2.2s | postprocessing 0.4 s
	074. CPTAC_CCRCC_W_JHU_20190112_LUMOS_C3L-00416_NAT_Q2.mzML 4.1 s | deisotoping 0.6 s
		[progress: 171874/171874 (100%) - 61736 spectra/s] 2.8s | postprocessing 0.5 s
	075. CPTAC_CCRCC_W_JHU_20190112_LUMOS_C3L-00416_NAT_Q3.mzML 0.5 s | deisotoping 0.1 s
		[progress: 19337/19337 (100%) - 47746 spectra/s] 0.4s | postprocessing 0.1 s
	076. CPTAC_CCRCC_W_JHU_20190112_LUMOS_C3L-00416_T_Q1.mzML 3.0 s | deisotoping 0.6 s
		[progress: 131169/131169 (100%) - 59112 spectra/s] 2.2s | postprocessing 0.4 s
	077. CPTAC_CCRCC_W_JHU_20190112_LUMOS_C3L-00416_T_Q2.mzML 4.2 s | deisotoping 0.6 s
		[progress: 169907/169907 (100%) - 61784 spectra/s] 2.8s | postprocessing 0.4 s
	078. CPTAC_CCRCC_W_JHU_20190112_LUMOS_C3L-00416_T_Q3.mzML 0.7 s | deisotoping 0.1 s
		[progress: 20326/20326 (100%) - 50437 spectra/s] 0.4s | postprocessing 0.1 s
	079. CPTAC_CCRCC_W_JHU_20190112_LUMOS_C3L-00418_NAT_Q1.mzML 3.0 s | deisotoping 0.6 s
		[progress: 125391/125391 (100%) - 53678 spectra/s] 2.3s | postprocessing 0.4 s
	080. CPTAC_CCRCC_W_JHU_20190112_LUMOS_C3L-00418_NAT_Q2.mzML 3.9 s | deisotoping 0.6 s
		[progress: 167598/167598 (100%) - 60352 spectra/s] 2.8s | postprocessing 0.4 s
	081. CPTAC_CCRCC_W_JHU_20190112_LUMOS_C3L-00418_NAT_Q3.mzML 0.4 s | deisotoping 0.1 s
		[progress: 18600/18600 (100%) - 44391 spectra/s] 0.4s | postprocessing 0.1 s
	082. CPTAC_CCRCC_W_JHU_20190112_LUMOS_C3L-00418_T_Q1.mzML 2.4 s | deisotoping 0.4 s
		[progress: 98786/98786 (100%) - 46685 spectra/s] 2.1s | postprocessing 0.3 s
	083. CPTAC_CCRCC_W_JHU_20190112_LUMOS_C3L-00418_T_Q2.mzML 3.1 s | deisotoping 0.4 s
		[progress: 146622/146622 (100%) - 62075 spectra/s] 2.4s | postprocessing 0.3 s
	084. CPTAC_CCRCC_W_JHU_20190112_LUMOS_C3L-00418_T_Q3.mzML 0.4 s | deisotoping 0.1 s
		[progress: 16835/16835 (100%) - 55745 spectra/s] 0.3s | postprocessing 0.0 s
	085. CPTAC_CCRCC_W_JHU_20190112_LUMOS_C3L-00447_NAT_Q1.mzML 3.1 s | deisotoping 0.6 s
		[progress: 133202/133202 (100%) - 56973 spectra/s] 2.3s | postprocessing 0.4 s
	086. CPTAC_CCRCC_W_JHU_20190112_LUMOS_C3L-00447_NAT_Q2.mzML 4.3 s | deisotoping 0.7 s
		[progress: 184291/184291 (100%) - 58691 spectra/s] 3.1s | postprocessing 0.4 s
	087. CPTAC_CCRCC_W_JHU_20190112_LUMOS_C3L-00447_NAT_Q3.mzML 0.6 s | deisotoping 0.1 s
		[progress: 22352/22352 (100%) - 55327 spectra/s] 0.4s | postprocessing 0.1 s
	088. CPTAC_CCRCC_W_JHU_20190112_LUMOS_C3L-00447_T_Q1.mzML 2.9 s | deisotoping 0.5 s
		[progress: 104692/104692 (100%) - 42592 spectra/s] 2.5s | postprocessing 0.4 s
	089. CPTAC_CCRCC_W_JHU_20190112_LUMOS_C3L-00447_T_Q2.mzML 3.5 s | deisotoping 0.5 s
		[progress: 156790/156790 (100%) - 64311 spectra/s] 2.4s | postprocessing 0.3 s
	090. CPTAC_CCRCC_W_JHU_20190112_LUMOS_C3L-00447_T_Q3.mzML 0.5 s | deisotoping 0.1 s
		[progress: 17543/17543 (100%) - 58089 spectra/s] 0.3s | postprocessing 0.1 s
	091. CPTAC_CCRCC_W_JHU_20190112_LUMOS_C3L-00448_NAT_Q1.mzML 3.0 s | deisotoping 0.6 s
		[progress: 130671/130671 (100%) - 59369 spectra/s] 2.2s | postprocessing 0.4 s
	092. CPTAC_CCRCC_W_JHU_20190112_LUMOS_C3L-00448_NAT_Q2.mzML 3.9 s | deisotoping 0.6 s
		[progress: 169509/169509 (100%) - 64354 spectra/s] 2.6s | postprocessing 0.4 s
	093. CPTAC_CCRCC_W_JHU_20190112_LUMOS_C3L-00448_NAT_Q3.mzML 0.6 s | deisotoping 0.1 s
		[progress: 21356/21356 (100%) - 47776 spectra/s] 0.4s | postprocessing 0.1 s
	094. CPTAC_CCRCC_W_JHU_20190112_LUMOS_C3L-00448_T_Q1.mzML 2.5 s | deisotoping 0.5 s
		[progress: 117864/117864 (100%) - 55257 spectra/s] 2.1s | postprocessing 0.4 s
	095. CPTAC_CCRCC_W_JHU_20190112_LUMOS_C3L-00448_T_Q2.mzML 3.9 s | deisotoping 0.5 s
		[progress: 161993/161993 (100%) - 66391 spectra/s] 2.4s | postprocessing 0.3 s
	096. CPTAC_CCRCC_W_JHU_20190112_LUMOS_C3L-00448_T_Q3.mzML 0.4 s | deisotoping 0.1 s
		[progress: 19162/19162 (100%) - 60448 spectra/s] 0.3s | postprocessing 0.1 s
	097. CPTAC_CCRCC_W_JHU_20190112_LUMOS_C3L-00561_NAT_Q1.mzML 2.8 s | deisotoping 0.7 s
		[progress: 133796/133796 (100%) - 53712 spectra/s] 2.5s | postprocessing 0.4 s
	098. CPTAC_CCRCC_W_JHU_20190112_LUMOS_C3L-00561_NAT_Q2.mzML 3.7 s | deisotoping 0.6 s
		[progress: 162277/162277 (100%) - 54056 spectra/s] 3.0s | postprocessing 0.4 s
	099. CPTAC_CCRCC_W_JHU_20190112_LUMOS_C3L-00561_NAT_Q3.mzML 0.5 s | deisotoping 0.1 s
		[progress: 16354/16354 (100%) - 54152 spectra/s] 0.3s | postprocessing 0.1 s
	100. CPTAC_CCRCC_W_JHU_20190112_LUMOS_C3L-00561_T_Q1.mzML 3.3 s | deisotoping 0.7 s
		[progress: 146981/146981 (100%) - 56640 spectra/s] 2.6s | postprocessing 0.4 s
	101. CPTAC_CCRCC_W_JHU_20190112_LUMOS_C3L-00561_T_Q2.mzML 4.2 s | deisotoping 0.8 s
		[progress: 184989/184989 (100%) - 64143 spectra/s] 2.9s | postprocessing 0.4 s
	102. CPTAC_CCRCC_W_JHU_20190112_LUMOS_C3L-00561_T_Q3.mzML 0.5 s | deisotoping 0.1 s
		[progress: 22865/22865 (100%) - 56737 spectra/s] 0.4s | postprocessing 0.1 s
	103. CPTAC_CCRCC_W_JHU_20190112_LUMOS_C3L-00581_NAT_Q1.mzML 3.3 s | deisotoping 0.6 s
		[progress: 124086/124086 (100%) - 55495 spectra/s] 2.2s | postprocessing 0.3 s
	104. CPTAC_CCRCC_W_JHU_20190112_LUMOS_C3L-00581_NAT_Q2.mzML 3.5 s | deisotoping 0.5 s
		[progress: 153721/153721 (100%) - 63182 spectra/s] 2.4s | postprocessing 0.3 s
	105. CPTAC_CCRCC_W_JHU_20190112_LUMOS_C3L-00581_NAT_Q3.mzML 0.5 s | deisotoping 0.1 s
		[progress: 19105/19105 (100%) - 47525 spectra/s] 0.4s | postprocessing 0.1 s
	106. CPTAC_CCRCC_W_JHU_20190112_LUMOS_C3L-00581_T_Q1.mzML 1.2 s | deisotoping 0.2 s
		[progress: 66263/66263 (100%) - 73057 spectra/s] 0.9s | postprocessing 0.2 s
	107. CPTAC_CCRCC_W_JHU_20190112_LUMOS_C3L-00581_T_Q2.mzML 2.1 s | deisotoping 0.2 s
		[progress: 109655/109655 (100%) - 84285 spectra/s] 1.3s | postprocessing 0.2 s
	108. CPTAC_CCRCC_W_JHU_20190112_LUMOS_C3L-00581_T_Q3.mzML 0.4 s | deisotoping 0.1 s
		[progress: 18016/18016 (100%) - 44816 spectra/s] 0.4s | postprocessing 0.1 s
	109. CPTAC_CCRCC_W_JHU_20190112_LUMOS_C3L-00583_NAT_Q1.mzML 3.4 s | deisotoping 0.6 s
		[progress: 125952/125952 (100%) - 53987 spectra/s] 2.3s | postprocessing 0.4 s
	110. CPTAC_CCRCC_W_JHU_20190112_LUMOS_C3L-00583_NAT_Q2.mzML 3.3 s | deisotoping 0.5 s
		[progress: 153425/153425 (100%) - 68098 spectra/s] 2.3s | postprocessing 0.3 s
	111. CPTAC_CCRCC_W_JHU_20190112_LUMOS_C3L-00583_NAT_Q3.mzML 0.4 s | deisotoping 0.1 s
		[progress: 17700/17700 (100%) - 43812 spectra/s] 0.4s | postprocessing 0.1 s
	112. CPTAC_CCRCC_W_JHU_20190112_LUMOS_C3L-00583_T_Q1.mzML 2.7 s | deisotoping 0.5 s
		[progress: 120866/120866 (100%) - 58025 spectra/s] 2.1s | postprocessing 0.3 s
	113. CPTAC_CCRCC_W_JHU_20190112_LUMOS_C3L-00583_T_Q2.mzML 3.3 s | deisotoping 0.5 s
		[progress: 154570/154570 (100%) - 66169 spectra/s] 2.3s | postprocessing 0.3 s
	114. CPTAC_CCRCC_W_JHU_20190112_LUMOS_C3L-00583_T_Q3.mzML 0.4 s | deisotoping 0.1 s
		[progress: 18178/18178 (100%) - 45219 spectra/s] 0.4s | postprocessing 0.1 s
	115. CPTAC_CCRCC_W_JHU_20190112_LUMOS_C3L-00606_NAT_Q1.mzML 3.2 s | deisotoping 0.6 s
		[progress: 132023/132023 (100%) - 61264 spectra/s] 2.2s | postprocessing 0.3 s
	116. CPTAC_CCRCC_W_JHU_20190112_LUMOS_C3L-00606_NAT_Q2.mzML 3.4 s | deisotoping 0.5 s
		[progress: 156550/156550 (100%) - 70550 spectra/s] 2.2s | postprocessing 0.4 s
	117. CPTAC_CCRCC_W_JHU_20190112_LUMOS_C3L-00606_NAT_Q3.mzML 0.6 s | deisotoping 0.1 s
		[progress: 19668/19668 (100%) - 48925 spectra/s] 0.4s | postprocessing 0.1 s
	118. CPTAC_CCRCC_W_JHU_20190112_LUMOS_C3L-00606_T_Q1.mzML 3.0 s | deisotoping 0.6 s
		[progress: 131552/131552 (100%) - 59045 spectra/s] 2.2s | postprocessing 0.3 s
	119. CPTAC_CCRCC_W_JHU_20190112_LUMOS_C3L-00606_T_Q2.mzML 3.8 s | deisotoping 0.6 s
		[progress: 154800/154800 (100%) - 63547 spectra/s] 2.4s | postprocessing 0.4 s
	120. CPTAC_CCRCC_W_JHU_20190112_LUMOS_C3L-00606_T_Q3.mzML 0.4 s | deisotoping 0.1 s
		[progress: 18743/18743 (100%) - 62063 spectra/s] 0.3s | postprocessing 0.1 s
	121. CPTAC_CCRCC_W_JHU_20190112_LUMOS_C3L-00607_NAT_Q1.mzML 3.1 s | deisotoping 0.8 s
		[progress: 131847/131847 (100%) - 59444 spectra/s] 2.2s | postprocessing 0.3 s
	122. CPTAC_CCRCC_W_JHU_20190112_LUMOS_C3L-00607_NAT_Q2.mzML 3.8 s | deisotoping 0.6 s
		[progress: 157808/157808 (100%) - 62797 spectra/s] 2.5s | postprocessing 0.4 s
	123. CPTAC_CCRCC_W_JHU_20190112_LUMOS_C3L-00607_NAT_Q3.mzML 0.4 s | deisotoping 0.1 s
		[progress: 16905/16905 (100%) - 55426 spectra/s] 0.3s | postprocessing 0.1 s
	124. CPTAC_CCRCC_W_JHU_20190112_LUMOS_C3L-00607_T_Q1.mzML 3.5 s | deisotoping 0.6 s
		[progress: 129330/129330 (100%) - 56624 spectra/s] 2.3s | postprocessing 0.5 s
	125. CPTAC_CCRCC_W_JHU_20190112_LUMOS_C3L-00607_T_Q2.mzML 3.6 s | deisotoping 0.6 s
		[progress: 159330/159330 (100%) - 65676 spectra/s] 2.4s | postprocessing 0.3 s
	126. CPTAC_CCRCC_W_JHU_20190112_LUMOS_C3L-00607_T_Q3.mzML 0.4 s | deisotoping 0.1 s
		[progress: 17582/17582 (100%) - 41176 spectra/s] 0.4s | postprocessing 0.0 s
	127. CPTAC_CCRCC_W_JHU_20190112_LUMOS_C3L-00610_T_Q1.mzML 2.6 s | deisotoping 0.5 s
		[progress: 117898/117898 (100%) - 62812 spectra/s] 1.9s | postprocessing 0.4 s
	128. CPTAC_CCRCC_W_JHU_20190112_LUMOS_C3L-00610_T_Q2.mzML 3.2 s | deisotoping 0.5 s
		[progress: 141705/141705 (100%) - 65665 spectra/s] 2.2s | postprocessing 0.3 s
	129. CPTAC_CCRCC_W_JHU_20190112_LUMOS_C3L-00610_T_Q3.mzML 0.4 s | deisotoping 0.1 s
		[progress: 17497/17497 (100%) - 57937 spectra/s] 0.3s | postprocessing 0.0 s
	130. CPTAC_CCRCC_W_JHU_20190112_LUMOS_C3L-00765_T_Q1.mzML 3.1 s | deisotoping 0.4 s
		[progress: 103113/103113 (100%) - 51147 spectra/s] 2.0s | postprocessing 0.4 s
	131. CPTAC_CCRCC_W_JHU_20190112_LUMOS_C3L-00765_T_Q2.mzML 3.8 s | deisotoping 0.4 s
		[progress: 135416/135416 (100%) - 63546 spectra/s] 2.1s | postprocessing 0.3 s
	132. CPTAC_CCRCC_W_JHU_20190112_LUMOS_C3L-00765_T_Q3.mzML 0.4 s | deisotoping 0.1 s
		[progress: 15752/15752 (100%) - 52159 spectra/s] 0.3s | postprocessing 0.1 s
	133. CPTAC_CCRCC_W_JHU_20190112_LUMOS_C3L-00766_T_Q1.mzML 2.3 s | deisotoping 0.4 s
		[progress: 106543/106543 (100%) - 62233 spectra/s] 1.7s | postprocessing 0.3 s
	134. CPTAC_CCRCC_W_JHU_20190112_LUMOS_C3L-00766_T_Q2.mzML 3.1 s | deisotoping 0.4 s
		[progress: 141197/141197 (100%) - 67785 spectra/s] 2.1s | postprocessing 0.3 s
	135. CPTAC_CCRCC_W_JHU_20190112_LUMOS_C3L-00766_T_Q3.mzML 0.4 s | deisotoping 0.1 s
		[progress: 14640/14640 (100%) - 48477 spectra/s] 0.3s | postprocessing 0.1 s
	136. CPTAC_CCRCC_W_JHU_20190112_LUMOS_C3L-00790_T_Q1.mzML 2.6 s | deisotoping 0.4 s
		[progress: 107176/107176 (100%) - 61069 spectra/s] 1.8s | postprocessing 0.4 s
	137. CPTAC_CCRCC_W_JHU_20190112_LUMOS_C3L-00790_T_Q2.mzML 3.1 s | deisotoping 0.4 s
		[progress: 143488/143488 (100%) - 66032 spectra/s] 2.2s | postprocessing 0.3 s
	138. CPTAC_CCRCC_W_JHU_20190112_LUMOS_C3L-00790_T_Q3.mzML 0.3 s | deisotoping 0.0 s
		[progress: 14157/14157 (100%) - 45521 spectra/s] 0.3s | postprocessing 0.0 s
	139. CPTAC_CCRCC_W_JHU_20190112_LUMOS_C3L-00791_NAT_Q1.mzML 3.0 s | deisotoping 0.7 s
		[progress: 136098/136098 (100%) - 63567 spectra/s] 2.1s | postprocessing 0.4 s
	140. CPTAC_CCRCC_W_JHU_20190112_LUMOS_C3L-00791_NAT_Q2.mzML 3.6 s | deisotoping 0.5 s
		[progress: 159955/159955 (100%) - 70589 spectra/s] 2.3s | postprocessing 0.3 s
	141. CPTAC_CCRCC_W_JHU_20190112_LUMOS_C3L-00791_NAT_Q3.mzML 0.5 s | deisotoping 0.1 s
		[progress: 14675/14675 (100%) - 48754 spectra/s] 0.3s | postprocessing 0.1 s
	142. CPTAC_CCRCC_W_JHU_20190112_LUMOS_C3L-00791_T_Q1.mzML 3.3 s | deisotoping 0.6 s
		[progress: 136631/136631 (100%) - 60403 spectra/s] 2.3s | postprocessing 0.4 s
	143. CPTAC_CCRCC_W_JHU_20190112_LUMOS_C3L-00791_T_Q2.mzML 3.7 s | deisotoping 0.5 s
		[progress: 156949/156949 (100%) - 66901 spectra/s] 2.3s | postprocessing 0.5 s
	144. CPTAC_CCRCC_W_JHU_20190112_LUMOS_C3L-00791_T_Q3.mzML 0.6 s | deisotoping 0.1 s
		[progress: 16883/16883 (100%) - 55904 spectra/s] 0.3s | postprocessing 0.0 s
	145. CPTAC_CCRCC_W_JHU_20190112_LUMOS_C3L-00792_T_Q1.mzML 2.4 s | deisotoping 0.4 s
		[progress: 103504/103504 (100%) - 60177 spectra/s] 1.7s | postprocessing 0.4 s
	146. CPTAC_CCRCC_W_JHU_20190112_LUMOS_C3L-00792_T_Q2.mzML 3.0 s | deisotoping 0.4 s
		[progress: 136005/136005 (100%) - 66312 spectra/s] 2.1s | postprocessing 0.4 s
	147. CPTAC_CCRCC_W_JHU_20190112_LUMOS_C3L-00792_T_Q3.mzML 0.4 s | deisotoping 0.0 s
		[progress: 13524/13524 (100%) - 44781 spectra/s] 0.3s | postprocessing 0.0 s
	148. CPTAC_CCRCC_W_JHU_20190112_LUMOS_C3L-00796_T_Q1.mzML 2.3 s | deisotoping 0.3 s
		[progress: 95377/95377 (100%) - 57595 spectra/s] 1.7s | postprocessing 0.3 s
	149. CPTAC_CCRCC_W_JHU_20190112_LUMOS_C3L-00796_T_Q2.mzML 2.9 s | deisotoping 0.3 s
		[progress: 128439/128439 (100%) - 70765 spectra/s] 1.8s | postprocessing 0.3 s
	150. CPTAC_CCRCC_W_JHU_20190112_LUMOS_C3L-00796_T_Q3.mzML 0.4 s | deisotoping 0.0 s
		[progress: 12636/12636 (100%) - 62866 spectra/s] 0.2s | postprocessing 0.0 s
	151. CPTAC_CCRCC_W_JHU_20190112_LUMOS_C3L-00799_T_Q1.mzML 2.8 s | deisotoping 0.5 s
		[progress: 124807/124807 (100%) - 57621 spectra/s] 2.2s | postprocessing 0.3 s
	152. CPTAC_CCRCC_W_JHU_20190112_LUMOS_C3L-00799_T_Q2.mzML 4.0 s | deisotoping 0.5 s
		[progress: 152676/152676 (100%) - 66934 spectra/s] 2.3s | postprocessing 0.3 s
	153. CPTAC_CCRCC_W_JHU_20190112_LUMOS_C3L-00799_T_Q3.mzML 0.4 s | deisotoping 0.1 s
		[progress: 15720/15720 (100%) - 52053 spectra/s] 0.3s | postprocessing 0.0 s
	154. CPTAC_CCRCC_W_JHU_20190112_LUMOS_C3L-00800_T_Q1.mzML 1.8 s | deisotoping 0.3 s
		[progress: 85773/85773 (100%) - 58033 spectra/s] 1.5s | postprocessing 0.2 s
	155. CPTAC_CCRCC_W_JHU_20190112_LUMOS_C3L-00800_T_Q2.mzML 2.9 s | deisotoping 0.3 s
		[progress: 117592/117592 (100%) - 61599 spectra/s] 1.9s | postprocessing 0.3 s
	156. CPTAC_CCRCC_W_JHU_20190112_LUMOS_C3L-00800_T_Q3.mzML 0.3 s | deisotoping 0.0 s
		[progress: 11689/11689 (100%) - 58154 spectra/s] 0.2s | postprocessing 0.0 s
	157. CPTAC_CCRCC_W_JHU_20190112_LUMOS_C3L-00812_T_Q1.mzML 3.1 s | deisotoping 0.6 s
		[progress: 127641/127641 (100%) - 56254 spectra/s] 2.3s | postprocessing 0.4 s
	158. CPTAC_CCRCC_W_JHU_20190112_LUMOS_C3L-00812_T_Q2.mzML 3.6 s | deisotoping 0.5 s
		[progress: 159782/159782 (100%) - 61907 spectra/s] 2.6s | postprocessing 0.4 s
	159. CPTAC_CCRCC_W_JHU_20190112_LUMOS_C3L-00812_T_Q3.mzML 0.4 s | deisotoping 0.1 s
		[progress: 16321/16321 (100%) - 40299 spectra/s] 0.4s | postprocessing 0.0 s
	160. CPTAC_CCRCC_W_JHU_20190112_LUMOS_C3L-00813_T_Q1.mzML 2.6 s | deisotoping 0.5 s
		[progress: 113498/113498 (100%) - 59114 spectra/s] 1.9s | postprocessing 0.3 s
	161. CPTAC_CCRCC_W_JHU_20190112_LUMOS_C3L-00813_T_Q2.mzML 3.2 s | deisotoping 0.5 s
		[progress: 147181/147181 (100%) - 66328 spectra/s] 2.2s | postprocessing 0.3 s
	162. CPTAC_CCRCC_W_JHU_20190112_LUMOS_C3L-00813_T_Q3.mzML 0.4 s | deisotoping 0.1 s
		[progress: 14897/14897 (100%) - 49328 spectra/s] 0.3s | postprocessing 0.0 s
	163. CPTAC_CCRCC_W_JHU_20190112_LUMOS_C3L-00814_NAT_Q1.mzML 3.6 s | deisotoping 0.6 s
		[progress: 130651/130651 (100%) - 59145 spectra/s] 2.2s | postprocessing 0.3 s
	164. CPTAC_CCRCC_W_JHU_20190112_LUMOS_C3L-00814_NAT_Q2.mzML 3.2 s | deisotoping 0.6 s
		[progress: 155360/155360 (100%) - 66966 spectra/s] 2.3s | postprocessing 0.3 s
	165. CPTAC_CCRCC_W_JHU_20190112_LUMOS_C3L-00814_NAT_Q3.mzML 0.4 s | deisotoping 0.1 s
		[progress: 15510/15510 (100%) - 44063 spectra/s] 0.4s | postprocessing 0.0 s
	166. CPTAC_CCRCC_W_JHU_20190112_LUMOS_C3L-00814_T_Q1.mzML 2.3 s | deisotoping 0.5 s
		[progress: 109767/109767 (100%) - 60444 spectra/s] 1.8s | postprocessing 0.4 s
	167. CPTAC_CCRCC_W_JHU_20190112_LUMOS_C3L-00814_T_Q2.mzML 3.3 s | deisotoping 0.5 s
		[progress: 149842/149842 (100%) - 64559 spectra/s] 2.3s | postprocessing 0.4 s
	168. CPTAC_CCRCC_W_JHU_20190112_LUMOS_C3L-00814_T_Q3.mzML 0.3 s | deisotoping 0.1 s
		[progress: 13093/13093 (100%) - 43211 spectra/s] 0.3s | postprocessing 0.1 s
	169. CPTAC_CCRCC_W_JHU_20190112_LUMOS_C3L-00817_T_Q1.mzML 2.9 s | deisotoping 0.5 s
		[progress: 124464/124464 (100%) - 55813 spectra/s] 2.2s | postprocessing 0.4 s
	170. CPTAC_CCRCC_W_JHU_20190112_LUMOS_C3L-00817_T_Q2.mzML 3.3 s | deisotoping 0.5 s
		[progress: 152321/152321 (100%) - 63706 spectra/s] 2.4s | postprocessing 0.3 s
	171. CPTAC_CCRCC_W_JHU_20190112_LUMOS_C3L-00817_T_Q3.mzML 0.4 s | deisotoping 0.1 s
		[progress: 16084/16084 (100%) - 52562 spectra/s] 0.3s | postprocessing 0.1 s
	172. CPTAC_CCRCC_W_JHU_20190112_LUMOS_C3L-00902_NAT_Q1.mzML 3.9 s | deisotoping 0.7 s
		[progress: 129958/129958 (100%) - 55896 spectra/s] 2.3s | postprocessing 0.4 s
	173. CPTAC_CCRCC_W_JHU_20190112_LUMOS_C3L-00902_NAT_Q2.mzML 3.6 s | deisotoping 0.6 s
		[progress: 163343/163343 (100%) - 61200 spectra/s] 2.7s | postprocessing 0.3 s
	174. CPTAC_CCRCC_W_JHU_20190112_LUMOS_C3L-00902_NAT_Q3.mzML 0.5 s | deisotoping 0.1 s
		[progress: 15914/15914 (100%) - 52695 spectra/s] 0.3s | postprocessing 0.1 s
	175. CPTAC_CCRCC_W_JHU_20190112_LUMOS_C3L-00902_T_Q1.mzML 2.1 s | deisotoping 0.4 s
		[progress: 95670/95670 (100%) - 60898 spectra/s] 1.6s | postprocessing 0.2 s
	176. CPTAC_CCRCC_W_JHU_20190112_LUMOS_C3L-00902_T_Q2.mzML 2.8 s | deisotoping 0.4 s
		[progress: 132783/132783 (100%) - 64146 spectra/s] 2.1s | postprocessing 0.2 s
	177. CPTAC_CCRCC_W_JHU_20190112_LUMOS_C3L-00902_T_Q3.mzML 0.3 s | deisotoping 0.0 s
		[progress: 13445/13445 (100%) - 43653 spectra/s] 0.3s | postprocessing 0.1 s
	178. CPTAC_CCRCC_W_JHU_20190112_LUMOS_C3L-00907_NAT_Q1.mzML 3.3 s | deisotoping 0.7 s
		[progress: 124114/124114 (100%) - 50167 spectra/s] 2.5s | postprocessing 0.4 s
	179. CPTAC_CCRCC_W_JHU_20190112_LUMOS_C3L-00907_NAT_Q2.mzML 3.2 s | deisotoping 0.6 s
		[progress: 146858/146858 (100%) - 60411 spectra/s] 2.4s | postprocessing 0.3 s
	180. CPTAC_CCRCC_W_JHU_20190112_LUMOS_C3L-00907_NAT_Q3.mzML 0.4 s | deisotoping 0.1 s
		[progress: 15453/15453 (100%) - 51169 spectra/s] 0.3s | postprocessing 0.0 s
	181. CPTAC_CCRCC_W_JHU_20190112_LUMOS_C3L-00907_T_Q1.mzML 1.8 s | deisotoping 0.3 s
		[progress: 83577/83577 (100%) - 63799 spectra/s] 1.3s | postprocessing 0.3 s
	182. CPTAC_CCRCC_W_JHU_20190112_LUMOS_C3L-00907_T_Q2.mzML 2.9 s | deisotoping 0.4 s
		[progress: 113395/113395 (100%) - 74997 spectra/s] 1.5s | postprocessing 0.3 s
	183. CPTAC_CCRCC_W_JHU_20190112_LUMOS_C3L-00907_T_Q3.mzML 0.3 s | deisotoping 0.0 s
		[progress: 12027/12027 (100%) - 39957 spectra/s] 0.3s | postprocessing 0.0 s
	184. CPTAC_CCRCC_W_JHU_20190112_LUMOS_C3L-00908_NAT_Q1.mzML 2.3 s | deisotoping 0.5 s
		[progress: 110156/110156 (100%) - 57254 spectra/s] 1.9s | postprocessing 0.3 s
	185. CPTAC_CCRCC_W_JHU_20190112_LUMOS_C3L-00908_NAT_Q2.mzML 4.4 s | deisotoping 0.5 s
		[progress: 218215/218215 (100%) - 74198 spectra/s] 2.9s | postprocessing 0.4 s
	186. CPTAC_CCRCC_W_JHU_20190112_LUMOS_C3L-00908_NAT_Q3.mzML 0.6 s | deisotoping 0.1 s
		[progress: 26728/26728 (100%) - 53137 spectra/s] 0.5s | postprocessing 0.1 s
	187. CPTAC_CCRCC_W_JHU_20190112_LUMOS_C3L-00908_T_Q1.mzML 1.9 s | deisotoping 0.3 s
		[progress: 94278/94278 (100%) - 57452 spectra/s] 1.6s | postprocessing 0.2 s
	188. CPTAC_CCRCC_W_JHU_20190112_LUMOS_C3L-00908_T_Q2.mzML 4.1 s | deisotoping 0.4 s
		[progress: 198921/198921 (100%) - 76361 spectra/s] 2.6s | postprocessing 0.4 s
	189. CPTAC_CCRCC_W_JHU_20190112_LUMOS_C3L-00908_T_Q3.mzML 0.5 s | deisotoping 0.1 s
		[progress: 23907/23907 (100%) - 59323 spectra/s] 0.4s | postprocessing 0.1 s
	190. CPTAC_CCRCC_W_JHU_20190112_LUMOS_C3L-00910_NAT_Q1.mzML 2.2 s | deisotoping 0.5 s
		[progress: 103525/103525 (100%) - 72956 spectra/s] 1.4s | postprocessing 0.2 s
	191. CPTAC_CCRCC_W_JHU_20190112_LUMOS_C3L-00910_NAT_Q2.mzML 3.0 s | deisotoping 0.4 s
		[progress: 138242/138242 (100%) - 78147 spectra/s] 1.8s | postprocessing 0.2 s
	192. CPTAC_CCRCC_W_JHU_20190112_LUMOS_C3L-00910_NAT_Q3.mzML 0.6 s | deisotoping 0.1 s
		[progress: 22644/22644 (100%) - 56328 spectra/s] 0.4s | postprocessing 0.1 s
	193. CPTAC_CCRCC_W_JHU_20190112_LUMOS_C3L-00910_T_Q1.mzML 2.2 s | deisotoping 0.5 s
		[progress: 86661/86661 (100%) - 59479 spectra/s] 1.5s | postprocessing 0.3 s
	194. CPTAC_CCRCC_W_JHU_20190112_LUMOS_C3L-00910_T_Q2.mzML 3.3 s | deisotoping 0.5 s
		[progress: 123267/123267 (100%) - 60903 spectra/s] 2.0s | postprocessing 0.3 s
	195. CPTAC_CCRCC_W_JHU_20190112_LUMOS_C3L-00910_T_Q3.mzML 0.3 s | deisotoping 0.0 s
		[progress: 12621/12621 (100%) - 60388 spectra/s] 0.2s | postprocessing 0.0 s
	196. CPTAC_CCRCC_W_JHU_20190112_LUMOS_C3L-00917_NAT_Q1.mzML 2.1 s | deisotoping 0.4 s
		[progress: 90135/90135 (100%) - 68492 spectra/s] 1.3s | postprocessing 0.2 s
	197. CPTAC_CCRCC_W_JHU_20190112_LUMOS_C3L-00917_NAT_Q2.mzML 2.8 s | deisotoping 0.3 s
		[progress: 122796/122796 (100%) - 93381 spectra/s] 1.3s | postprocessing 0.2 s
	198. CPTAC_CCRCC_W_JHU_20190112_LUMOS_C3L-00917_NAT_Q3.mzML 0.3 s | deisotoping 0.1 s
		[progress: 16942/16942 (100%) - 56286 spectra/s] 0.3s | postprocessing 0.0 s
	199. CPTAC_CCRCC_W_JHU_20190112_LUMOS_C3L-00917_T_Q1.mzML 1.4 s | deisotoping 0.3 s
		[progress: 63546/63546 (100%) - 78841 spectra/s] 0.8s | postprocessing 0.1 s
	200. CPTAC_CCRCC_W_JHU_20190112_LUMOS_C3L-00917_T_Q2.mzML 2.0 s | deisotoping 0.2 s
		[progress: 95429/95429 (100%) - 90626 spectra/s] 1.1s | postprocessing 0.1 s
	201. CPTAC_CCRCC_W_JHU_20190112_LUMOS_C3L-00917_T_Q3.mzML 0.3 s | deisotoping 0.1 s
		[progress: 14492/14492 (100%) - 72460 spectra/s] 0.2s | postprocessing 0.0 s
	202. CPTAC_CCRCC_W_JHU_20190112_LUMOS_C3L-01281_NAT_Q1.mzML 1.7 s | deisotoping 0.3 s
		[progress: 78184/78184 (100%) - 76802 spectra/s] 1.0s | postprocessing 0.2 s
	203. CPTAC_CCRCC_W_JHU_20190112_LUMOS_C3L-01281_NAT_Q2.mzML 2.3 s | deisotoping 0.2 s
		[progress: 108657/108657 (100%) - 98066 spectra/s] 1.1s | postprocessing 0.3 s
	204. CPTAC_CCRCC_W_JHU_20190112_LUMOS_C3L-01281_NAT_Q3.mzML 0.4 s | deisotoping 0.1 s
		[progress: 15759/15759 (100%) - 52355 spectra/s] 0.3s | postprocessing 0.0 s
	205. CPTAC_CCRCC_W_JHU_20190112_LUMOS_C3L-01281_T_Q1.mzML 1.9 s | deisotoping 0.3 s
		[progress: 86771/86771 (100%) - 71593 spectra/s] 1.2s | postprocessing 0.2 s
	206. CPTAC_CCRCC_W_JHU_20190112_LUMOS_C3L-01281_T_Q2.mzML 2.5 s | deisotoping 0.3 s
		[progress: 121954/121954 (100%) - 85522 spectra/s] 1.4s | postprocessing 0.2 s
	207. CPTAC_CCRCC_W_JHU_20190112_LUMOS_C3L-01281_T_Q3.mzML 0.5 s | deisotoping 0.1 s
		[progress: 17681/17681 (100%) - 43549 spectra/s] 0.4s | postprocessing 0.1 s
	208. CPTAC_CCRCC_W_JHU_20190112_LUMOS_C3L-01283_T_Q1.mzML 1.6 s | deisotoping 0.2 s
		[progress: 69849/69849 (100%) - 77181 spectra/s] 0.9s | postprocessing 0.1 s
	209. CPTAC_CCRCC_W_JHU_20190112_LUMOS_C3L-01283_T_Q2.mzML 2.3 s | deisotoping 0.3 s
		[progress: 104972/104972 (100%) - 104139 spectra/s] 1.0s | postprocessing 0.1 s
	210. CPTAC_CCRCC_W_JHU_20190112_LUMOS_C3L-01283_T_Q3.mzML 0.3 s | deisotoping 0.1 s
		[progress: 13941/13941 (100%) - 66386 spectra/s] 0.2s | postprocessing 0.0 s
	211. CPTAC_CCRCC_W_JHU_20190112_LUMOS_C3L-01286_NAT_Q1.mzML 2.4 s | deisotoping 0.4 s
		[progress: 108635/108635 (100%) - 63197 spectra/s] 1.7s | postprocessing 0.3 s
	212. CPTAC_CCRCC_W_JHU_20190112_LUMOS_C3L-01286_NAT_Q2.mzML 5.5 s | deisotoping 0.5 s
		[progress: 222810/222810 (100%) - 81585 spectra/s] 2.7s | postprocessing 0.4 s
	213. CPTAC_CCRCC_W_JHU_20190112_LUMOS_C3L-01286_NAT_Q3.mzML 0.6 s | deisotoping 0.1 s
		[progress: 28070/28070 (100%) - 55694 spectra/s] 0.5s | postprocessing 0.1 s
	214. CPTAC_CCRCC_W_JHU_20190112_LUMOS_C3L-01286_T_Q1.mzML 2.2 s | deisotoping 0.4 s
		[progress: 103163/103163 (100%) - 63997 spectra/s] 1.6s | postprocessing 0.2 s
	215. CPTAC_CCRCC_W_JHU_20190112_LUMOS_C3L-01286_T_Q2.mzML 4.5 s | deisotoping 0.4 s
		[progress: 208219/208219 (100%) - 76159 spectra/s] 2.7s | postprocessing 0.5 s
	216. CPTAC_CCRCC_W_JHU_20190112_LUMOS_C3L-01286_T_Q3.mzML 0.7 s | deisotoping 0.1 s
		[progress: 25919/25919 (100%) - 51427 spectra/s] 0.5s | postprocessing 0.1 s
	217. CPTAC_CCRCC_W_JHU_20190112_LUMOS_C3L-01287_NAT_Q1.mzML 2.9 s | deisotoping 0.6 s
		[progress: 118460/118460 (100%) - 58702 spectra/s] 2.0s | postprocessing 0.3 s
	218. CPTAC_CCRCC_W_JHU_20190112_LUMOS_C3L-01287_NAT_Q2.mzML 3.5 s | deisotoping 0.6 s
		[progress: 153876/153876 (100%) - 65064 spectra/s] 2.4s | postprocessing 0.4 s
	219. CPTAC_CCRCC_W_JHU_20190112_LUMOS_C3L-01287_NAT_Q3.mzML 0.4 s | deisotoping 0.1 s
		[progress: 16284/16284 (100%) - 54100 spectra/s] 0.3s | postprocessing 0.0 s
	220. CPTAC_CCRCC_W_JHU_20190112_LUMOS_C3L-01287_T_Q1.mzML 2.7 s | deisotoping 0.6 s
		[progress: 114981/114981 (100%) - 55041 spectra/s] 2.1s | postprocessing 0.3 s
	221. CPTAC_CCRCC_W_JHU_20190112_LUMOS_C3L-01287_T_Q2.mzML 3.8 s | deisotoping 0.5 s
		[progress: 157666/157666 (100%) - 60432 spectra/s] 2.6s | postprocessing 0.4 s
	222. CPTAC_CCRCC_W_JHU_20190112_LUMOS_C3L-01287_T_Q3.mzML 0.4 s | deisotoping 0.1 s
		[progress: 15990/15990 (100%) - 52426 spectra/s] 0.3s | postprocessing 0.0 s
	223. CPTAC_CCRCC_W_JHU_20190112_LUMOS_C3L-01288_T_Q1.mzML 2.6 s | deisotoping 0.6 s
		[progress: 107757/107757 (100%) - 56094 spectra/s] 1.9s | postprocessing 0.3 s
	224. CPTAC_CCRCC_W_JHU_20190112_LUMOS_C3L-01288_T_Q2.mzML 3.3 s | deisotoping 0.6 s
		[progress: 142909/142909 (100%) - 64548 spectra/s] 2.2s | postprocessing 0.3 s
	225. CPTAC_CCRCC_W_JHU_20190112_LUMOS_C3L-01288_T_Q3.mzML 0.4 s | deisotoping 0.1 s
		[progress: 15151/15151 (100%) - 50169 spectra/s] 0.3s | postprocessing 0.0 s
	226. CPTAC_CCRCC_W_JHU_20190112_LUMOS_C3L-01302_NAT_Q1.mzML 2.9 s | deisotoping 0.6 s
		[progress: 119761/119761 (100%) - 51577 spectra/s] 2.3s | postprocessing 0.3 s
	227. CPTAC_CCRCC_W_JHU_20190112_LUMOS_C3L-01302_NAT_Q2.mzML 4.4 s | deisotoping 0.6 s
		[progress: 158790/158790 (100%) - 62937 spectra/s] 2.5s | postprocessing 0.4 s
	228. CPTAC_CCRCC_W_JHU_20190112_LUMOS_C3L-01302_NAT_Q3.mzML 0.4 s | deisotoping 0.1 s
		[progress: 16588/16588 (100%) - 54927 spectra/s] 0.3s | postprocessing 0.0 s
	229. CPTAC_CCRCC_W_JHU_20190112_LUMOS_C3L-01302_T_Q1.mzML 2.1 s | deisotoping 0.4 s
		[progress: 93157/93157 (100%) - 60927 spectra/s] 1.5s | postprocessing 0.3 s
	230. CPTAC_CCRCC_W_JHU_20190112_LUMOS_C3L-01302_T_Q2.mzML 2.7 s | deisotoping 0.4 s
		[progress: 124724/124724 (100%) - 58501 spectra/s] 2.1s | postprocessing 0.3 s
	231. CPTAC_CCRCC_W_JHU_20190112_LUMOS_C3L-01302_T_Q3.mzML 0.3 s | deisotoping 0.0 s
		[progress: 12083/12083 (100%) - 40010 spectra/s] 0.3s | postprocessing 0.1 s
	232. CPTAC_CCRCC_W_JHU_20190112_LUMOS_C3L-01313_NAT_Q1.mzML 3.2 s | deisotoping 0.4 s
		[progress: 108101/108101 (100%) - 69518 spectra/s] 1.6s | postprocessing 0.4 s
	233. CPTAC_CCRCC_W_JHU_20190112_LUMOS_C3L-01313_NAT_Q2.mzML 3.9 s | deisotoping 0.3 s
		[progress: 168749/168749 (100%) - 86538 spectra/s] 2.0s | postprocessing 0.3 s
	234. CPTAC_CCRCC_W_JHU_20190112_LUMOS_C3L-01313_NAT_Q3.mzML 0.7 s | deisotoping 0.1 s
		[progress: 28015/28015 (100%) - 46382 spectra/s] 0.6s | postprocessing 0.1 s
	235. CPTAC_CCRCC_W_JHU_20190112_LUMOS_C3L-01313_T_Q1.mzML 2.5 s | deisotoping 0.4 s
		[progress: 104479/104479 (100%) - 68918 spectra/s] 1.5s | postprocessing 0.3 s
	236. CPTAC_CCRCC_W_JHU_20190112_LUMOS_C3L-01313_T_Q2.mzML 4.5 s | deisotoping 0.6 s
		[progress: 209384/209384 (100%) - 79372 spectra/s] 2.6s | postprocessing 0.5 s
	237. CPTAC_CCRCC_W_JHU_20190112_LUMOS_C3L-01313_T_Q3.mzML 0.6 s | deisotoping 0.1 s
		[progress: 26977/26977 (100%) - 53632 spectra/s] 0.5s | postprocessing 0.1 s
	238. CPTAC_CCRCC_W_JHU_20190112_LUMOS_C3L-01352_T_Q1.mzML 3.2 s | deisotoping 0.5 s
		[progress: 118921/118921 (100%) - 60274 spectra/s] 2.0s | postprocessing 0.4 s
	239. CPTAC_CCRCC_W_JHU_20190112_LUMOS_C3L-01352_T_Q2.mzML 3.3 s | deisotoping 0.5 s
		[progress: 146412/146412 (100%) - 65656 spectra/s] 2.2s | postprocessing 0.3 s
	240. CPTAC_CCRCC_W_JHU_20190112_LUMOS_C3L-01352_T_Q3.mzML 0.4 s | deisotoping 0.1 s
		[progress: 17085/17085 (100%) - 56761 spectra/s] 0.3s | postprocessing 0.0 s
	241. CPTAC_CCRCC_W_JHU_20190112_LUMOS_C3L-01553_T_Q1.mzML 2.3 s | deisotoping 0.4 s
		[progress: 93364/93364 (100%) - 61749 spectra/s] 1.5s | postprocessing 0.2 s
	242. CPTAC_CCRCC_W_JHU_20190112_LUMOS_C3L-01553_T_Q2.mzML 3.1 s | deisotoping 0.6 s
		[progress: 129592/129592 (100%) - 67637 spectra/s] 1.9s | postprocessing 0.3 s
	243. CPTAC_CCRCC_W_JHU_20190112_LUMOS_C3L-01553_T_Q3.mzML 0.4 s | deisotoping 0.1 s
		[progress: 14930/14930 (100%) - 49437 spectra/s] 0.3s | postprocessing 0.1 s
	244. CPTAC_CCRCC_W_JHU_20190112_LUMOS_C3L-01557_T_Q1.mzML 2.8 s | deisotoping 0.5 s
		[progress: 118479/118479 (100%) - 54699 spectra/s] 2.2s | postprocessing 0.3 s
	245. CPTAC_CCRCC_W_JHU_20190112_LUMOS_C3L-01557_T_Q2.mzML 4.1 s | deisotoping 0.6 s
		[progress: 150047/150047 (100%) - 66510 spectra/s] 2.3s | postprocessing 0.3 s
	246. CPTAC_CCRCC_W_JHU_20190112_LUMOS_C3L-01557_T_Q3.mzML 0.4 s | deisotoping 0.1 s
		[progress: 16489/16489 (100%) - 54599 spectra/s] 0.3s | postprocessing 0.0 s
	247. CPTAC_CCRCC_W_JHU_20190112_LUMOS_C3L-01560_T_Q1.mzML 2.1 s | deisotoping 0.3 s
		[progress: 87052/87052 (100%) - 60077 spectra/s] 1.4s | postprocessing 0.2 s
	248. CPTAC_CCRCC_W_JHU_20190112_LUMOS_C3L-01560_T_Q2.mzML 2.9 s | deisotoping 0.3 s
		[progress: 131293/131293 (100%) - 63122 spectra/s] 2.1s | postprocessing 0.3 s
	249. CPTAC_CCRCC_W_JHU_20190112_LUMOS_C3L-01560_T_Q3.mzML 0.3 s | deisotoping 0.0 s
		[progress: 12527/12527 (100%) - 62635 spectra/s] 0.2s | postprocessing 0.0 s
	250. CPTAC_CCRCC_W_JHU_20190112_LUMOS_C3L-01603_NAT_Q1.mzML 2.2 s | deisotoping 0.3 s
		[progress: 95157/95157 (100%) - 68954 spectra/s] 1.4s | postprocessing 0.2 s
	251. CPTAC_CCRCC_W_JHU_20190112_LUMOS_C3L-01603_NAT_Q2.mzML 3.2 s | deisotoping 0.3 s
		[progress: 156523/156523 (100%) - 97038 spectra/s] 1.6s | postprocessing 0.4 s
	252. CPTAC_CCRCC_W_JHU_20190112_LUMOS_C3L-01603_NAT_Q3.mzML 0.6 s | deisotoping 0.1 s
		[progress: 24523/24523 (100%) - 47342 spectra/s] 0.5s | postprocessing 0.1 s
	253. CPTAC_CCRCC_W_JHU_20190112_LUMOS_C3L-01603_T_Q1.mzML 1.7 s | deisotoping 0.3 s
		[progress: 79053/79053 (100%) - 78270 spectra/s] 1.0s | postprocessing 0.2 s
	254. CPTAC_CCRCC_W_JHU_20190112_LUMOS_C3L-01603_T_Q2.mzML 2.8 s | deisotoping 0.2 s
		[progress: 140771/140771 (100%) - 92735 spectra/s] 1.5s | postprocessing 0.3 s
	255. CPTAC_CCRCC_W_JHU_20190112_LUMOS_C3L-01603_T_Q3.mzML 0.5 s | deisotoping 0.1 s
		[progress: 21437/21437 (100%) - 53459 spectra/s] 0.4s | postprocessing 0.1 s
	256. CPTAC_CCRCC_W_JHU_20190112_LUMOS_C3L-01607_NAT_Q1.mzML 2.5 s | deisotoping 0.3 s
		[progress: 90613/90613 (100%) - 68803 spectra/s] 1.3s | postprocessing 0.2 s
	257. CPTAC_CCRCC_W_JHU_20190112_LUMOS_C3L-01607_NAT_Q2.mzML 3.1 s | deisotoping 0.3 s
		[progress: 148343/148343 (100%) - 94909 spectra/s] 1.6s | postprocessing 0.3 s
	258. CPTAC_CCRCC_W_JHU_20190112_LUMOS_C3L-01607_NAT_Q3.mzML 0.6 s | deisotoping 0.1 s
		[progress: 23975/23975 (100%) - 59491 spectra/s] 0.4s | postprocessing 0.1 s
	259. CPTAC_CCRCC_W_JHU_20190112_LUMOS_C3L-01607_T_Q1.mzML 1.8 s | deisotoping 0.3 s
		[progress: 85292/85292 (100%) - 70548 spectra/s] 1.2s | postprocessing 0.3 s
	260. CPTAC_CCRCC_W_JHU_20190112_LUMOS_C3L-01607_T_Q2.mzML 3.2 s | deisotoping 0.3 s
		[progress: 141233/141233 (100%) - 99180 spectra/s] 1.4s | postprocessing 0.2 s
	261. CPTAC_CCRCC_W_JHU_20190112_LUMOS_C3L-01607_T_Q3.mzML 0.6 s | deisotoping 0.1 s
		[progress: 23049/23049 (100%) - 45823 spectra/s] 0.5s | postprocessing 0.1 s
	262. CPTAC_CCRCC_W_JHU_20190112_LUMOS_C3L-01836_NAT_Q1.mzML 2.7 s | deisotoping 0.5 s
		[progress: 119786/119786 (100%) - 63045 spectra/s] 1.9s | postprocessing 0.3 s
	263. CPTAC_CCRCC_W_JHU_20190112_LUMOS_C3L-01836_NAT_Q2.mzML 4.2 s | deisotoping 0.5 s
		[progress: 191957/191957 (100%) - 76023 spectra/s] 2.5s | postprocessing 0.5 s
	264. CPTAC_CCRCC_W_JHU_20190112_LUMOS_C3L-01836_NAT_Q3.mzML 0.9 s | deisotoping 0.2 s
		[progress: 31993/31993 (100%) - 63478 spectra/s] 0.5s | postprocessing 0.1 s
	265. CPTAC_CCRCC_W_JHU_20190112_LUMOS_C3L-01836_T_Q1.mzML 1.8 s | deisotoping 0.4 s
		[progress: 84627/84627 (100%) - 69998 spectra/s] 1.2s | postprocessing 0.2 s
	266. CPTAC_CCRCC_W_JHU_20190112_LUMOS_C3L-01836_T_Q2.mzML 3.0 s | deisotoping 0.3 s
		[progress: 148084/148084 (100%) - 86196 spectra/s] 1.7s | postprocessing 0.2 s
	267. CPTAC_CCRCC_W_JHU_20190112_LUMOS_C3L-01836_T_Q3.mzML 0.5 s | deisotoping 0.1 s
		[progress: 22117/22117 (100%) - 55017 spectra/s] 0.4s | postprocessing 0.1 s
	268. CPTAC_CCRCC_W_JHU_20190112_LUMOS_C3L-01861_NAT_Q1.mzML 1.4 s | deisotoping 0.2 s
		[progress: 65017/65017 (100%) - 68728 spectra/s] 0.9s | postprocessing 0.2 s
	269. CPTAC_CCRCC_W_JHU_20190112_LUMOS_C3L-01861_NAT_Q2.mzML 2.1 s | deisotoping 0.2 s
		[progress: 109231/109231 (100%) - 97615 spectra/s] 1.1s | postprocessing 0.2 s
	270. CPTAC_CCRCC_W_JHU_20190112_LUMOS_C3L-01861_NAT_Q3.mzML 0.4 s | deisotoping 0.1 s
		[progress: 17378/17378 (100%) - 57734 spectra/s] 0.3s | postprocessing 0.1 s
	271. CPTAC_CCRCC_W_JHU_20190112_LUMOS_C3L-01861_T_Q1.mzML 1.3 s | deisotoping 0.2 s
		[progress: 50030/50030 (100%) - 82831 spectra/s] 0.6s | postprocessing 0.1 s
	272. CPTAC_CCRCC_W_JHU_20190112_LUMOS_C3L-01861_T_Q2.mzML 1.7 s | deisotoping 0.2 s
		[progress: 88471/88471 (100%) - 97114 spectra/s] 0.9s | postprocessing 0.2 s
	273. CPTAC_CCRCC_W_JHU_20190112_LUMOS_C3L-01861_T_Q3.mzML 0.4 s | deisotoping 0.0 s
		[progress: 14566/14566 (100%) - 48392 spectra/s] 0.3s | postprocessing 0.0 s
	274. CPTAC_CCRCC_W_JHU_20190112_LUMOS_C3L-01882_NAT_Q1.mzML 2.7 s | deisotoping 0.5 s
		[progress: 112169/112169 (100%) - 61903 spectra/s] 1.8s | postprocessing 0.4 s
***************************FIRST SEARCH DONE IN 25.343 MIN**************************

*********************MASS CALIBRATION AND PARAMETER OPTIMIZATION*******************
-----|---------------|---------------|---------------|---------------
     |  MS1   (Old)  |  MS1   (New)  |  MS2   (Old)  |  MS2   (New)  
-----|---------------|---------------|---------------|---------------
 Run |  Median  MAD  |  Median  MAD  |  Median  MAD  |  Median  MAD  
 001 |   2.86   1.58 |  -0.02   1.16 |  -11.96   4.28 |  -0.74   3.66  
 002 |   2.73   1.99 |   0.05   1.74 |  -12.28   4.59 |  -1.16   4.02  
 003 |  -11.41   4.56 |  -0.33   3.62 |  -11.76   4.19 |  -0.71   3.55  
 004 |   3.25   1.82 |   0.06   1.17 |  -11.62   4.42 |  -0.77   3.69  
 005 |   3.17   2.05 |  -0.15   1.85 |  -11.76   5.12 |  -1.16   4.13  
 006 |  -11.61   4.53 |  -0.73   3.08 |  -11.74   4.47 |  -0.62   3.46  
 007 |   2.73   1.52 |  -0.00   1.14 |  -12.52   3.97 |  -0.84   3.48  
 008 |   2.64   1.70 |   0.14   1.53 |  -12.91   4.53 |  -1.18   4.00  
 009 |  -12.36   3.86 |  -0.53   3.05 |  -12.48   3.92 |  -0.85   3.26  
 010 |   2.74   1.66 |   0.01   1.31 |  -11.95   4.33 |  -0.90   3.72  
 011 |   2.66   2.11 |   0.06   1.90 |  -12.47   4.78 |  -1.53   4.22  
 012 |  -11.38   4.13 |  -0.91   3.45 |  -11.58   4.21 |  -0.63   3.70  
 013 |   3.00   1.51 |  -0.00   1.01 |  -12.15   3.97 |  -0.77   3.37  
 014 |   3.00   1.76 |   0.22   1.86 |  -12.55   4.34 |  -0.88   3.56  
 015 |  -11.89   4.16 |  -0.44   3.03 |  -12.20   3.96 |  -0.61   3.18  
 016 |   2.68   1.41 |  -0.00   0.96 |  -13.51   3.74 |  -0.92   3.34  
 017 |   2.69   1.74 |  -0.13   1.63 |  -13.50   4.01 |  -1.17   3.66  
 018 |  -13.42   3.77 |  -0.93   2.74 |  -13.63   3.75 |  -1.00   3.15  
 019 |   2.72   1.41 |   0.00   0.99 |  -12.99   3.91 |  -0.89   3.37  
 020 |   2.57   1.41 |  -0.38   1.47 |  -13.46   4.36 |  -1.51   3.71  
 021 |  -13.08   3.94 |  -0.63   2.89 |  -13.14   3.91 |  -0.72   3.26  
 022 |   2.85   1.64 |   0.01   1.15 |  -13.35   4.08 |  -0.96   3.57  
 023 |   2.63   1.66 |   0.19   1.69 |  -13.93   4.06 |  -1.27   3.63  
 024 |  -13.03   3.96 |  -0.70   3.11 |  -13.15   4.07 |  -0.90   3.40  
 025 |   2.74   1.37 |  -0.05   0.93 |  -13.05   3.78 |  -0.92   3.31  
 026 |   2.58   1.68 |  -0.23   1.40 |  -13.07   4.20 |  -1.19   3.63  
 027 |  -12.79   4.04 |  -0.22   2.90 |  -12.92   3.81 |  -0.68   3.13  
 028 |   2.70   1.45 |  -0.02   1.04 |  -13.31   3.87 |  -0.96   3.45  
 029 |   2.69   1.76 |   0.24   1.73 |  -13.65   3.97 |  -1.42   3.45  
 030 |  -12.87   3.48 |  -0.66   2.94 |  -12.98   3.85 |  -0.89   3.32  
 031 |   2.90   1.45 |  -0.04   0.96 |  -13.25   3.82 |  -0.82   3.39  
 032 |   2.84   1.61 |   0.06   1.55 |  -13.47   4.08 |  -1.23   3.70  
 033 |  -13.23   3.72 |  -0.62   3.00 |  -13.28   3.82 |  -0.82   3.17  
 034 |   2.86   1.53 |   0.02   1.08 |  -12.93   4.18 |  -0.98   3.52  
 035 |   2.66   1.88 |   0.23   2.05 |  -12.92   4.71 |  -1.37   3.93  
 036 |  -12.11   4.16 |  -0.32   3.41 |  -12.35   4.04 |  -0.61   3.34  
 037 |   2.84   1.37 |  -0.03   0.92 |  -13.50   3.65 |  -0.90   3.26  
 038 |   2.84   1.67 |  -0.04   1.35 |  -14.00   3.86 |  -1.24   3.51  
 039 |  -13.29   3.68 |  -0.53   2.75 |  -13.33   3.69 |  -0.72   3.10  
 040 |   2.71   1.44 |  -0.00   1.02 |  -13.28   3.87 |  -0.88   3.42  
 041 |   2.69   1.91 |   0.01   1.79 |  -13.50   4.36 |  -1.03   3.85  
 042 |  -13.13   3.49 |  -0.77   2.90 |  -13.11   3.86 |  -0.74   3.32  
 043 |   2.93   1.50 |  -0.01   1.05 |  -12.80   4.05 |  -0.89   3.35  
 044 |   3.02   1.78 |  -0.03   1.80 |  -12.73   4.30 |  -0.90   3.80  
 045 |  -12.48   4.26 |  -0.72   3.17 |  -12.86   4.17 |  -0.68   3.20  
 046 |   2.58   1.50 |  -0.03   1.16 |  -13.99   3.74 |  -1.08   3.41  
 047 |   2.53   1.87 |  -0.05   1.58 |  -14.60   4.01 |  -1.74   3.66  
 048 |  -13.83   3.73 |  -0.68   3.13 |  -13.78   3.78 |  -0.92   3.38  
 049 |   2.77   1.37 |  -0.06   0.93 |  -13.65   3.62 |  -0.89   3.24  
 050 |   2.60   1.60 |  -0.08   1.51 |  -13.79   4.05 |  -1.04   3.66  
 051 |  -13.74   3.74 |  -0.77   2.50 |  -13.90   3.60 |  -0.88   3.04  
 052 |   2.50   1.55 |  -0.03   1.17 |  -13.61   3.86 |  -1.00   3.46  
 053 |   2.30   1.88 |  -0.06   2.00 |  -13.71   4.20 |  -1.12   3.83  
 054 |  -13.31   3.99 |  -0.60   3.37 |  -13.21   3.85 |  -0.85   3.50  
 055 |   2.62   1.31 |  -0.00   0.92 |  -13.01   3.78 |  -0.83   3.26  
 056 |   2.72   1.79 |   0.42   1.56 |  -13.39   4.22 |  -1.14   3.73  
 057 |  -12.96   4.07 |  -0.36   2.97 |  -13.27   3.78 |  -0.87   3.00  
 058 |   2.48   1.49 |   0.01   1.08 |  -13.91   3.82 |  -1.07   3.45  
 059 |   2.21   1.63 |  -0.28   1.65 |  -14.21   4.02 |  -1.26   3.81  
 060 |  -13.76   3.81 |  -0.70   3.16 |  -13.79   3.92 |  -0.89   3.49  
 061 |   2.58   1.37 |  -0.05   1.03 |  -13.39   3.80 |  -0.90   3.39  
 062 |   2.43   1.58 |  -0.32   1.60 |  -13.52   4.02 |  -1.06   3.81  
 063 |  -13.18   3.65 |  -0.59   2.91 |  -13.25   3.79 |  -0.71   3.19  
 064 |   2.60   1.36 |   0.02   0.98 |  -12.87   3.82 |  -0.84   3.30  
 065 |   2.42   1.81 |  -0.07   1.74 |  -13.14   4.09 |  -1.16   3.76  
 066 |  -12.82   3.96 |  -0.49   2.68 |  -12.83   3.95 |  -0.78   3.07  
 067 |   2.83   1.43 |  -0.01   0.97 |  -13.36   3.79 |  -0.90   3.26  
 068 |   2.86   1.83 |  -0.13   1.75 |  -13.58   4.45 |  -1.36   3.82  
 069 |  -13.13   3.99 |  -0.59   2.81 |  -13.26   3.86 |  -0.70   3.10  
 070 |   2.51   1.39 |  -0.04   1.02 |  -13.35   3.80 |  -0.95   3.36  
 071 |   2.56   1.70 |  -0.15   1.88 |  -13.52   3.93 |  -1.29   3.49  
 072 |  -12.99   3.44 |  -0.68   2.83 |  -13.07   3.72 |  -0.64   3.16  
 073 |   2.47   1.30 |  -0.02   0.99 |  -3.35   4.35 |  -0.17   3.60  
 074 |   2.32   1.68 |   0.05   1.63 |  -4.31   5.39 |  -0.38   4.22  
 075 |  -3.47   4.52 |   0.02   3.34 |  -3.80   4.37 |  -0.17   3.22  
 076 |   2.45   1.28 |   0.03   1.03 |  -3.79   4.39 |  -0.28   3.61  
 077 |   2.33   1.41 |  -0.15   1.42 |  -4.62   4.95 |  -0.50   4.00  
 078 |  -4.05   4.66 |   0.31   3.16 |  -4.12   4.17 |   0.05   3.14  
 079 |   2.54   1.30 |  -0.01   0.99 |  -2.21   4.31 |  -0.17   3.49  
 080 |   2.43   1.68 |   0.12   1.72 |  -3.10   5.11 |  -0.15   3.95  
 081 |  -2.84   4.60 |  -0.08   2.85 |  -2.97   4.51 |  -0.23   3.04  
 082 |   2.20   1.44 |  -0.02   1.09 |  -2.82   4.66 |  -0.27   3.80  
 083 |   2.07   1.53 |   0.01   1.58 |  -4.07   5.08 |  -0.52   4.27  
 084 |  -3.51   4.89 |   0.07   3.49 |  -3.55   4.85 |  -0.26   3.49  
 085 |   2.64   1.50 |  -0.05   1.20 |  -1.20   4.36 |  -0.12   3.54  
 086 |   2.61   1.79 |   0.07   1.88 |  -2.19   5.07 |  -0.11   4.02  
 087 |  -1.90   4.73 |  -0.28   2.82 |  -1.83   4.48 |   0.07   3.09  
 088 |   2.52   1.48 |  -0.01   1.14 |  -1.28   4.77 |  -0.07   3.98  
 089 |   2.41   1.76 |  -0.09   1.73 |  -2.44   5.45 |  -0.25   4.44  
 090 |  -1.90   5.10 |  -0.05   3.75 |  -1.99   4.83 |  -0.04   3.63  
 091 |   2.60   1.59 |   0.25   1.46 |  -1.02   4.33 |  -0.13   3.52  
 092 |   2.53   1.75 |   0.60   1.90 |  -1.84   5.11 |  -0.36   3.87  
 093 |  -1.29   5.11 |  -0.06   3.23 |  -1.51   4.45 |  -0.16   3.28  
 094 |   2.51   1.53 |  -0.00   1.27 |  -1.17   4.57 |  -0.14   3.79  
 095 |   2.37   1.89 |  -0.04   1.79 |  -2.09   5.14 |  -0.28   4.21  
 096 |  -1.59   4.40 |  -0.06   3.29 |  -1.85   4.61 |  -0.13   3.32  
 097 |   2.64   1.32 |  -0.05   1.01 |  -1.14   4.13 |  -0.16   3.47  
 098 |   2.69   1.51 |   0.14   1.46 |  -1.44   4.67 |  -0.06   3.91  
 099 |  -1.26   4.21 |   0.19   2.86 |  -1.44   4.19 |  -0.09   3.28  
 100 |   2.69   1.71 |  -0.04   1.22 |  -0.58   4.38 |  -0.16   3.73  
 101 |   2.63   1.90 |  -0.00   1.65 |  -1.29   5.09 |  -0.26   4.29  
 102 |  -0.85   4.80 |  -0.26   3.34 |  -0.89   4.50 |   0.00   3.41  
 103 |   2.40   1.37 |  -0.03   1.06 |  -1.24   4.07 |  -0.17   3.48  
 104 |   2.13   1.44 |  -0.04   1.59 |  -2.11   4.78 |  -0.15   3.96  
 105 |  -1.71   4.38 |  -0.58   2.96 |  -1.50   4.23 |  -0.10   3.36  
 106 |   0.53   0.48 |   0.02   0.47 |  -1.02   1.80 |  -0.10   1.72  
 107 |   0.52   0.66 |   0.09   0.68 |  -0.88   2.42 |  -0.04   2.39  
 108 |  -0.83   1.53 |  -0.31   1.87 |  -0.95   1.75 |  -0.11   1.69  
 109 |   2.35   1.46 |  -0.11   1.24 |  -0.23   4.23 |  -0.14   3.61  
 110 |   2.23   1.84 |   0.07   1.66 |  -0.82   4.93 |  -0.08   4.15  
 111 |   0.04   4.40 |  -0.28   3.20 |  -0.19   4.16 |  -0.07   3.24  
 112 |   2.35   1.49 |  -0.01   1.22 |  -0.36   4.36 |  -0.15   3.76  
 113 |   1.88   1.57 |  -0.23   1.48 |  -1.23   5.34 |  -0.16   4.29  
 114 |  -0.25   4.17 |   0.79   3.40 |  -0.45   4.34 |   0.14   3.51  
 115 |   2.35   1.56 |  -0.11   1.33 |  -0.64   4.20 |  -0.14   3.49  
 116 |   2.18   1.77 |   0.10   1.78 |  -1.31   4.90 |  -0.15   3.98  
 117 |  -0.67   4.92 |   0.08   3.41 |  -0.93   4.71 |  -0.19   3.42  
 118 |   2.43   1.43 |  -0.15   1.22 |  -0.92   4.19 |  -0.09   3.57  
 119 |   2.15   1.46 |  -0.24   1.76 |  -2.03   4.73 |  -0.36   4.00  
 120 |  -0.80   4.38 |  -0.05   2.88 |  -1.04   4.30 |  -0.08   3.25  
 121 |   2.52   1.41 |  -0.06   1.11 |  -0.29   4.06 |  -0.08   3.39  
 122 |   2.50   1.53 |   0.29   1.60 |  -0.89   4.44 |  -0.10   3.85  
 123 |  -0.26   4.46 |   0.11   3.06 |  -0.66   4.15 |  -0.13   3.03  
 124 |   2.36   1.48 |   0.02   1.23 |  -0.30   4.17 |  -0.08   3.56  
 125 |   2.19   1.57 |   0.17   1.60 |  -1.19   4.68 |  -0.41   4.09  
 126 |  -0.01   4.42 |   0.86   3.22 |  -0.46   4.20 |   0.03   3.20  
 127 |   2.17   1.53 |  -0.13   1.34 |  -0.37   4.07 |  -0.19   3.54  
 128 |   2.11   1.76 |   0.13   1.81 |  -1.16   4.87 |  -0.31   4.06  
 129 |  -0.38   4.20 |   0.08   3.21 |  -0.51   4.30 |  -0.14   3.24  
 130 |   2.14   1.72 |  -0.06   1.59 |  -0.73   4.20 |  -0.20   3.76  
 131 |   2.06   2.20 |   0.31   2.16 |  -1.45   4.87 |  -0.15   4.38  
 132 |  -0.29   4.43 |  -0.02   3.25 |  -0.72   4.27 |  -0.40   3.31  
 133 |   2.17   1.73 |   0.00   1.49 |  -0.38   4.42 |  -0.17   3.66  
 134 |   2.02   1.95 |   0.17   2.17 |  -1.33   4.64 |  -0.18   3.97  
 135 |  -0.94   4.35 |   0.07   3.13 |  -0.90   4.48 |  -0.04   3.43  
 136 |   2.15   1.64 |  -0.01   1.45 |  -0.25   4.19 |  -0.22   3.57  
 137 |   1.86   2.07 |   0.11   2.25 |  -1.39   4.56 |  -0.42   3.97  
 138 |  -0.87   4.22 |  -0.41   3.47 |  -0.57   4.21 |  -0.27   3.47  
 139 |   2.54   1.37 |  -0.06   1.11 |  -0.30   3.82 |  -0.20   3.23  
 140 |   2.47   1.74 |   0.22   1.93 |  -0.78   4.25 |  -0.35   3.68  
 141 |  -0.64   4.42 |   0.27   3.07 |  -0.99   4.14 |  -0.22   3.08  
 142 |   2.55   1.54 |  -0.03   1.32 |   0.25   4.03 |  -0.06   3.40  
 143 |   2.39   1.77 |   0.02   1.86 |  -0.08   4.46 |   0.05   3.92  
 144 |   0.37   4.34 |   0.06   3.06 |   0.52   4.23 |   0.39   3.27  
 145 |   2.30   1.57 |  -0.07   1.36 |  -0.36   4.41 |  -0.17   3.62  
 146 |   2.14   1.88 |   0.15   1.97 |  -1.23   4.95 |  -0.26   4.09  
 147 |  -0.87   4.84 |   0.06   3.79 |  -0.77   4.48 |  -0.12   3.44  
 148 |   2.10   1.68 |  -0.08   1.51 |  -1.06   4.25 |  -0.28   3.62  
 149 |   2.10   2.03 |  -0.15   2.43 |  -1.94   4.53 |  -0.11   4.07  
 150 |  -0.76   5.18 |   0.19   3.63 |  -0.88   4.54 |   0.12   3.63  
 151 |   2.33   1.61 |  -0.11   1.46 |  -0.48   4.04 |  -0.12   3.48  
 152 |   2.28   1.91 |   0.26   2.12 |  -0.96   4.64 |  -0.06   3.82  
 153 |  -0.90   4.30 |  -0.23   2.76 |  -0.80   4.15 |  -0.12   3.12  
 154 |   2.02   1.71 |  -0.06   1.54 |  -0.71   4.39 |  -0.13   3.57  
 155 |   1.80   1.84 |   0.17   1.87 |  -1.57   4.74 |  -0.41   4.24  
 156 |  -1.28   4.95 |   0.71   2.95 |  -1.09   4.42 |  -0.06   3.34  
 157 |   2.43   1.51 |  -0.01   1.30 |   0.33   3.91 |  -0.09   3.47  
 158 |   2.50   1.88 |   0.33   1.81 |  -0.10   4.84 |  -0.11   3.99  
 159 |  -0.53   4.10 |  -0.46   2.92 |  -0.17   4.18 |  -0.18   3.26  
 160 |   2.33   1.55 |   0.01   1.33 |   0.15   4.11 |  -0.12   3.49  
 161 |   2.29   1.76 |   0.23   1.82 |  -0.73   4.72 |  -0.32   3.98  
 162 |  -0.47   4.40 |   0.19   3.15 |  -0.27   4.36 |   0.18   3.23  
 163 |   2.54   1.51 |  -0.01   1.24 |   0.97   3.92 |  -0.12   3.28  
 164 |   2.41   1.59 |  -0.19   1.41 |   0.03   4.64 |  -0.53   3.92  
 165 |   0.36   4.52 |   0.61   3.03 |   0.11   4.20 |   0.25   3.11  
 166 |   2.37   1.55 |  -0.01   1.29 |   0.60   4.12 |  -0.08   3.48  
 167 |   2.26   1.82 |   0.12   1.90 |  -0.33   4.86 |  -0.01   4.03  
 168 |  -0.44   4.79 |  -0.15   3.36 |   0.06   4.54 |  -0.11   3.28  
 169 |   2.42   1.76 |  -0.07   1.58 |   1.89   4.08 |  -0.02   3.57  
 170 |   2.27   1.81 |   0.35   1.86 |   1.14   4.83 |  -0.12   4.17  
 171 |   1.70   4.42 |   0.08   3.74 |   1.52   3.95 |   0.00   3.48  
 172 |   2.45   1.41 |  -0.01   1.09 |   2.56   4.00 |   0.02   3.37  
 173 |   2.37   1.62 |  -0.00   1.59 |   1.90   4.65 |   0.12   3.72  
 174 |   1.82   4.34 |  -0.47   3.06 |   2.07   4.24 |   0.16   3.04  
 175 |   2.16   1.54 |   0.01   1.42 |   1.70   4.12 |  -0.08   3.61  
 176 |   2.06   1.85 |   0.05   1.96 |   1.03   4.75 |  -0.15   4.25  
 177 |   1.23   3.87 |  -0.41   3.25 |   1.45   4.32 |   0.01   3.63  
 178 |   2.42   1.47 |  -0.07   1.23 |   1.86   3.76 |  -0.05   3.30  
 179 |   2.41   1.65 |  -0.04   1.81 |   1.44   4.47 |  -0.02   3.83  
 180 |   1.49   4.13 |  -0.42   3.06 |   1.29   4.04 |  -0.13   3.15  
 181 |   2.13   1.60 |  -0.09   1.42 |   1.60   4.03 |  -0.11   3.45  
 182 |   2.00   1.81 |   0.57   2.17 |   0.99   4.35 |  -0.16   3.72  
 183 |   1.72   4.22 |   0.98   2.84 |   1.32   4.05 |   0.25   3.42  
 184 |   1.10   0.61 |   0.03   0.50 |  -0.45   2.41 |  -0.11   2.29  
 185 |   0.99   0.75 |  -0.14   0.80 |  -0.29   3.25 |  -0.12   3.20  
 186 |  -0.35   1.70 |   0.23   2.07 |  -0.38   2.20 |  -0.02   2.01  
 187 |   1.05   0.72 |  -0.02   0.60 |  -0.55   2.59 |  -0.10   2.45  
 188 |   0.98   0.93 |  -0.07   1.02 |  -0.58   3.28 |  -0.26   3.15  
 189 |  -0.63   2.17 |   0.03   2.61 |  -0.78   2.40 |  -0.14   2.26  
 190 |   1.01   0.67 |  -0.01   0.55 |  -15.94   2.02 |  -0.80   1.90  
 191 |   1.17   0.94 |   0.06   0.94 |  -15.69   2.45 |  -1.00   2.43  
 192 |  -15.35   2.03 |  -0.77   1.98 |  -15.49   2.18 |  -0.80   2.02  
 193 |   2.07   1.90 |   0.08   1.68 |   1.64   4.25 |  -0.11   3.65  
 194 |   1.81   2.34 |   0.38   2.53 |   0.76   4.83 |   0.03   4.11  
 195 |   1.41   4.41 |   0.74   3.02 |   1.35   4.72 |   0.01   3.60  
 196 |   0.92   0.56 |   0.03   0.47 |  -17.69   1.61 |  -1.06   1.68  
 197 |   0.93   0.75 |   0.35   1.18 |  -17.43   2.02 |  -1.40   2.36  
 198 |  -17.43   1.56 |  -0.97   1.68 |  -17.44   1.73 |  -0.99   1.90  
 199 |   0.74   0.86 |   0.02   0.72 |  -17.67   1.77 |  -1.10   1.75  
 200 |   0.38   1.42 |  -0.04   1.18 |  -17.46   2.06 |  -1.52   2.50  
 201 |  -17.13   1.78 |  -1.12   1.93 |  -17.23   1.89 |  -1.11   1.79  
 202 |   0.67   0.57 |   0.02   0.51 |  -17.70   1.63 |  -1.03   1.63  
 203 |   0.71   0.75 |   0.06   1.14 |  -17.33   1.87 |  -1.26   2.19  
 204 |  -17.48   1.58 |  -1.10   1.72 |  -17.39   1.76 |  -1.00   1.76  
 205 |   0.80   0.60 |   0.03   0.50 |  -16.99   1.80 |  -0.93   1.73  
 206 |   0.89   0.90 |  -0.17   0.83 |  -16.74   2.20 |  -1.28   2.28  
 207 |  -16.38   1.82 |  -0.47   1.67 |  -16.57   1.95 |  -0.94   1.86  
 208 |   0.67   0.60 |   0.06   0.52 |  -17.34   1.70 |  -0.93   1.67  
 209 |   0.51   0.97 |  -0.03   0.94 |  -17.05   2.05 |  -1.27   2.22  
 210 |  -16.95   1.70 |  -0.97   2.05 |  -17.02   1.79 |  -0.84   1.85  
 211 |   1.08   0.63 |   0.00   0.49 |  -0.36   2.48 |  -0.08   2.36  
 212 |   0.96   0.69 |  -0.12   0.78 |  -0.20   3.48 |  -0.03   3.32  
 213 |  -0.34   1.80 |   0.18   1.74 |  -0.40   2.26 |  -0.06   2.12  
 214 |   1.08   0.73 |   0.00   0.61 |  -0.95   2.56 |  -0.13   2.41  
 215 |   1.02   0.87 |   0.01   0.86 |  -0.69   3.40 |   0.02   3.19  
 216 |  -1.00   2.00 |  -0.12   2.31 |  -1.10   2.26 |  -0.12   2.13  
 217 |   2.69   1.31 |  -0.03   0.94 |   1.83   3.90 |  -0.04   3.25  
 218 |   2.56   1.72 |  -0.19   1.57 |   1.08   4.82 |   0.03   3.98  
 219 |   0.71   4.44 |   0.10   2.96 |   0.99   4.29 |  -0.19   2.94  
 220 |   2.52   1.34 |  -0.02   0.98 |   1.72   4.26 |   0.04   3.56  
 221 |   2.35   1.59 |  -0.04   1.37 |   1.07   4.83 |  -0.15   3.84  
 222 |   1.12   4.02 |  -0.36   3.34 |   1.35   4.34 |  -0.04   3.37  
 223 |   2.35   1.35 |  -0.01   1.03 |   1.37   4.05 |  -0.03   3.46  
 224 |   2.23   1.52 |   0.61   1.51 |   0.40   4.41 |  -0.06   3.89  
 225 |   0.93   4.18 |  -0.18   2.82 |   0.95   4.38 |  -0.06   3.22  
 226 |   2.53   1.31 |  -0.06   0.94 |   2.47   3.97 |   0.05   3.37  
 227 |   2.45   1.45 |   0.15   1.41 |   1.71   4.86 |  -0.20   3.84  
 228 |   2.03   4.14 |  -0.10   2.68 |   1.92   4.16 |   0.04   2.99  
 229 |   2.30   1.35 |  -0.04   1.08 |   0.93   3.99 |  -0.16   3.33  
 230 |   2.22   1.79 |   0.40   2.00 |   0.50   4.36 |  -0.16   3.85  
 231 |   0.52   4.09 |  -0.02   2.99 |   0.69   3.99 |  -0.10   3.11  
 232 |   0.88   0.69 |  -0.02   0.61 |  -3.78   1.96 |  -0.17   1.80  
 233 |   0.84   0.84 |   0.06   0.87 |  -3.64   2.67 |  -0.25   2.57  
 234 |  -3.86   1.74 |   0.07   1.79 |  -3.86   1.86 |  -0.18   1.73  
 235 |   1.08   0.67 |  -0.01   0.57 |  -0.58   2.52 |  -0.11   2.40  
 236 |   1.04   0.81 |   0.02   0.82 |  -0.35   3.23 |   0.11   3.18  
 237 |  -0.60   1.92 |   0.01   2.11 |  -0.64   2.32 |  -0.06   2.21  
 238 |   3.28   1.80 |  -0.08   1.33 |  -13.37   3.90 |  -1.11   3.59  
 239 |   3.13   2.35 |   0.38   2.22 |  -13.08   4.52 |  -1.20   4.17  
 240 |  -12.39   3.73 |  -0.65   3.36 |  -12.83   3.75 |  -0.83   3.39  
 241 |   2.97   1.99 |  -0.02   1.43 |  -13.22   4.15 |  -1.03   3.80  
 242 |   3.04   2.72 |  -0.32   2.86 |  -13.54   4.49 |  -1.50   4.04  
 243 |  -12.45   4.85 |  -0.65   3.44 |  -12.61   4.36 |  -0.62   3.77  
 244 |   3.19   1.79 |  -0.04   1.26 |  -12.90   3.89 |  -1.00   3.53  
 245 |   3.43   2.33 |   0.73   2.41 |  -12.71   4.48 |  -0.75   4.07  
 246 |  -12.20   4.30 |  -0.42   3.42 |  -12.81   3.76 |  -0.84   3.37  
 247 |   3.00   1.88 |  -0.02   1.40 |  -13.24   4.19 |  -1.12   3.68  
 248 |   2.78   1.96 |   0.42   2.19 |  -13.31   4.64 |  -1.10   4.43  
 249 |  -13.45   4.40 |  -1.14   2.94 |  -13.25   4.22 |  -1.22   3.46  
 250 |   0.84   0.52 |   0.01   0.43 |  -3.66   1.89 |  -0.18   1.73  
 251 |   0.74   0.72 |  -0.08   0.77 |  -3.44   2.48 |  -0.16   2.48  
 252 |  -3.47   1.60 |   0.10   1.75 |  -3.54   1.83 |  -0.07   1.69  
 253 |   0.84   0.65 |   0.03   0.53 |  -2.75   2.00 |  -0.15   1.85  
 254 |   0.84   0.75 |   0.14   0.92 |  -2.72   2.68 |  -0.11   2.64  
 255 |  -2.74   1.58 |  -0.04   1.88 |  -2.73   1.96 |  -0.11   1.84  
 256 |   0.77   0.62 |   0.02   0.56 |  -3.84   1.88 |  -0.20   1.72  
 257 |   0.72   0.82 |   0.07   0.81 |  -3.79   2.63 |  -0.26   2.53  
 258 |  -3.98   1.56 |  -0.11   1.79 |  -4.03   1.69 |  -0.09   1.59  
 259 |   0.82   0.59 |  -0.01   0.52 |  -4.02   1.90 |  -0.21   1.74  
 260 |   0.77   0.76 |   0.05   0.82 |  -3.91   2.55 |  -0.32   2.54  
 261 |  -4.01   1.62 |  -0.03   1.71 |  -4.06   1.77 |  -0.20   1.68  
 262 |   1.21   0.71 |   0.03   0.50 |  -1.95   2.34 |  -0.10   2.15  
 263 |   1.16   0.78 |   0.01   0.80 |  -1.91   3.00 |  -0.07   2.84  
 264 |  -2.08   1.99 |  -0.12   2.11 |  -2.10   2.18 |  -0.12   1.97  
 265 |   0.83   0.50 |  -0.00   0.41 |  -3.27   1.93 |  -0.17   1.80  
 266 |   0.79   0.66 |  -0.08   0.71 |  -3.14   2.51 |  -0.24   2.40  
 267 |  -3.25   1.46 |   0.06   1.67 |  -3.33   1.89 |  -0.16   1.76  
 268 |   0.55   0.50 |   0.01   0.47 |  -1.42   1.78 |  -0.11   1.66  
 269 |   0.55   0.66 |  -0.08   0.77 |  -1.42   2.38 |  -0.11   2.28  
 270 |  -1.60   1.33 |  -0.39   1.60 |  -1.65   1.70 |  -0.03   1.69  
 271 |   0.67   0.62 |  -0.04   0.52 |  -4.03   1.79 |  -0.25   1.68  
 272 |   0.57   0.85 |   0.10   0.68 |  -3.90   2.30 |  -0.20   2.23  
 273 |  -4.04   1.56 |  -0.16   1.75 |  -4.08   1.72 |  -0.26   1.68  
 274 |   1.01   0.54 |  -0.01   0.41 |  -2.31   2.05 |  -0.13   1.90  
-----|---------------|---------------|---------------|---------------
Finding the optimal parameters:
-------|-------|-------|-------|-------|-------|-------|-------|-------
  MS2  |    5  |    7  |   10  |   15  |   20  |   25  |   30  |   50  
-------|-------|-------|-------|-------|-------|-------|-------|-------
 Count |  26343|  29352|  30293|  29714| skip rest
-------|-------|-------|-------|-------|-------|-------|-------|-------
-------|-------|-------|-------|-------|-------|-------
 Peaks | 300_0 | 200_0 | 175_0 | 150_1 | 125_1 | 100_1 
-------|-------|-------|-------|-------|-------|-------
 Count |  30293|  30444|  30706|  29626| skip rest
-------|-------|-------|-------|-------|-------|-------
-------|-------
 Int.  |    1  
-------|-------
 Count |  30367
-------|-------
-------|-------
 Rm P. |    0  
-------|-------
 Count |  30756
-------|-------
New fragment_mass_tolerance = 10 PPM
New use_topN_peaks = 175
New minimum_ratio = 0.000000
New intensity_transform = 0
New remove_precursor_peak = 0
************MASS CALIBRATION AND PARAMETER OPTIMIZATION DONE IN 22.887 MIN*********

************************************MAIN SEARCH************************************
Checking database...
Parameters:
num_threads = 56
database_name = /storage/yufe/results/msfragger_dia_paper/ccrcc_175/diaumpire/2021-03-23-decoys-reviewed-contam-UP000005640.fas
decoy_prefix = rev_
precursor_mass_lower = -20.0
precursor_mass_upper = 20.0
precursor_mass_units = 1
data_type = 0
precursor_true_tolerance = 20.0
precursor_true_units = 1
fragment_mass_tolerance = 10.0
fragment_mass_units = 1
calibrate_mass = 2
use_all_mods_in_first_search = false
write_calibrated_mgf = 0
isotope_error = 0/1/2
mass_offsets = 0
labile_search_mode = OFF
restrict_deltamass_to = all
precursor_mass_mode = SELECTED
localize_delta_mass = false
delta_mass_exclude_ranges = (-1.5,3.5)
fragment_ion_series = b,y
ion_series_definitions = 
search_enzyme_name = stricttrypsin
search_enzyme_sense_1 = C
search_enzyme_cut_1 = KR
search_enzyme_nocut_1 = 
allowed_missed_cleavage_1 = 1
num_enzyme_termini = 2
clip_nTerm_M = true
allow_multiple_variable_mods_on_residue = false
max_variable_mods_per_peptide = 3
max_variable_mods_combinations = 5000
output_format = pepxml_pin
output_report_topN = 1
output_max_expect = 50.0
report_alternative_proteins = true
override_charge = false
precursor_charge_low = 1
precursor_charge_high = 4
digest_min_length = 7
digest_max_length = 50
digest_mass_range_low = 500.0
digest_mass_range_high = 5000.0
max_fragment_charge = 1
deisotope = 1
deneutralloss = true
track_zero_topN = 0
zero_bin_accept_expect = 0.0
zero_bin_mult_expect = 1.0
add_topN_complementary = 0
minimum_peaks = 15
use_topN_peaks = 175
minIonsScoring = 2
min_matched_fragments = 5
minimum_ratio = 0.0
intensity_transform = 0
activation_types = all
remove_precursor_peak = 0
remove_precursor_range = -1.500000,1.500000
clear_mz_range_low = 0.0
clear_mz_range_high = 0.0
excluded_scan_list_file = 
mass_diff_to_variable_mod = 0
min_sequence_matches = 2
check_spectral_files = true
variable_mod_01 = 15.994900 M 3
variable_mod_02 = 42.010600 [^ 1
add_A_alanine = 0.000000
add_B_user_amino_acid = 0.000000
add_C_cysteine = 57.021464
add_Cterm_peptide = 0.0
add_Cterm_protein = 0.0
add_D_aspartic_acid = 0.000000
add_E_glutamic_acid = 0.000000
add_F_phenylalanine = 0.000000
add_G_glycine = 0.000000
add_H_histidine = 0.000000
add_I_isoleucine = 0.000000
add_J_user_amino_acid = 0.000000
add_K_lysine = 0.000000
add_L_leucine = 0.000000
add_M_methionine = 0.000000
add_N_asparagine = 0.000000
add_Nterm_peptide = 0.0
add_Nterm_protein = 0.0
add_O_user_amino_acid = 0.000000  # O = pyrrolysine (237.14773 Da)
add_P_proline = 0.000000
add_Q_glutamine = 0.000000
add_R_arginine = 0.000000
add_S_serine = 0.000000
add_T_threonine = 0.000000
add_U_user_amino_acid = 0.000000  # U = selenocysteine (150.95363 Da)
add_V_valine = 0.000000
add_W_tryptophan = 0.000000
add_X_user_amino_acid = 0.000000
add_Y_tyrosine = 0.000000
add_Z_user_amino_acid = 0.000000
Number of unique peptides
	of length 7: 236493
	of length 8: 219966
	of length 9: 212567
	of length 10: 192053
	of length 11: 175867
	of length 12: 162078
	of length 13: 152195
	of length 14: 137332
	of length 15: 126146
	of length 16: 114849
	of length 17: 104771
	of length 18: 96704
	of length 19: 91297
	of length 20: 81668
	of length 21: 76245
	of length 22: 69215
	of length 23: 64314
	of length 24: 59683
	of length 25: 55384
	of length 26: 50527
	of length 27: 47895
	of length 28: 43510
	of length 29: 40537
	of length 30: 37764
	of length 31: 34204
	of length 32: 31923
	of length 33: 29278
	of length 34: 26793
	of length 35: 24348
	of length 36: 22915
	of length 37: 20337
	of length 38: 19126
	of length 39: 16766
	of length 40: 16087
	of length 41: 14947
	of length 42: 13370
	of length 43: 11307
	of length 44: 9335
	of length 45: 7305
	of length 46: 4887
	of length 47: 3167
	of length 48: 1944
	of length 49: 1100
	of length 50: 685
In total 2958884 peptides.
Generated 4451466 modified peptides.
Number of peptides with more than 5000 modification patterns: 0
Selected fragment index width 0.05 Da.
161396212 fragments to be searched in 1 slices (2.40 GB total)
Operating on slice 1 of 1: 
	Fragment index slice generated in 0.90 s
	001. CPTAC_CCRCC_W_JHU_20190112_LUMOS_C3L-00004_NAT_Q1.mzBIN_calibrated 1.2 s
		[progress: 107532/107532 (100%) - 60787 spectra/s] 1.8s | ramaping alternative proteins and postprocessing 5.6 s
	002. CPTAC_CCRCC_W_JHU_20190112_LUMOS_C3L-00004_NAT_Q2.mzBIN_calibrated 1.5 s
		[progress: 151967/151967 (100%) - 61006 spectra/s] 2.5s | ramaping alternative proteins and postprocessing 2.3 s
	003. CPTAC_CCRCC_W_JHU_20190112_LUMOS_C3L-00004_NAT_Q3.mzBIN_calibrated 0.4 s
		[progress: 33457/33457 (100%) - 66383 spectra/s] 0.5s | ramaping alternative proteins and postprocessing 1.6 s
	004. CPTAC_CCRCC_W_JHU_20190112_LUMOS_C3L-00004_T_Q1.mzBIN_calibrated 1.5 s
		[progress: 118251/118251 (100%) - 56203 spectra/s] 2.1s | ramaping alternative proteins and postprocessing 4.6 s
	005. CPTAC_CCRCC_W_JHU_20190112_LUMOS_C3L-00004_T_Q2.mzBIN_calibrated 1.2 s
		[progress: 156989/156989 (100%) - 65276 spectra/s] 2.4s | ramaping alternative proteins and postprocessing 2.1 s
	006. CPTAC_CCRCC_W_JHU_20190112_LUMOS_C3L-00004_T_Q3.mzBIN_calibrated 0.3 s
		[progress: 35619/35619 (100%) - 58201 spectra/s] 0.6s | ramaping alternative proteins and postprocessing 1.4 s
	007. CPTAC_CCRCC_W_JHU_20190112_LUMOS_C3L-00010_NAT_Q1.mzBIN_calibrated 1.2 s
		[progress: 112287/112287 (100%) - 61426 spectra/s] 1.8s | ramaping alternative proteins and postprocessing 3.5 s
	008. CPTAC_CCRCC_W_JHU_20190112_LUMOS_C3L-00010_NAT_Q2.mzBIN_calibrated 1.1 s
		[progress: 158276/158276 (100%) - 67237 spectra/s] 2.4s | ramaping alternative proteins and postprocessing 2.0 s
	009. CPTAC_CCRCC_W_JHU_20190112_LUMOS_C3L-00010_NAT_Q3.mzBIN_calibrated 0.3 s
		[progress: 33625/33625 (100%) - 66849 spectra/s] 0.5s | ramaping alternative proteins and postprocessing 1.4 s
	010. CPTAC_CCRCC_W_JHU_20190112_LUMOS_C3L-00010_T_Q1.mzBIN_calibrated 1.1 s
		[progress: 97678/97678 (100%) - 64304 spectra/s] 1.5s | ramaping alternative proteins and postprocessing 3.0 s
	011. CPTAC_CCRCC_W_JHU_20190112_LUMOS_C3L-00010_T_Q2.mzBIN_calibrated 1.1 s
		[progress: 142357/142357 (100%) - 60681 spectra/s] 2.3s | ramaping alternative proteins and postprocessing 1.8 s
	012. CPTAC_CCRCC_W_JHU_20190112_LUMOS_C3L-00010_T_Q3.mzBIN_calibrated 0.3 s
		[progress: 31990/31990 (100%) - 63347 spectra/s] 0.5s | ramaping alternative proteins and postprocessing 1.2 s
	013. CPTAC_CCRCC_W_JHU_20190112_LUMOS_C3L-00011_NAT_Q1.mzBIN_calibrated 1.4 s
		[progress: 118713/118713 (100%) - 65263 spectra/s] 1.8s | ramaping alternative proteins and postprocessing 3.9 s
	014. CPTAC_CCRCC_W_JHU_20190112_LUMOS_C3L-00011_NAT_Q2.mzBIN_calibrated 1.6 s
		[progress: 158818/158818 (100%) - 71443 spectra/s] 2.2s | ramaping alternative proteins and postprocessing 2.2 s
	015. CPTAC_CCRCC_W_JHU_20190112_LUMOS_C3L-00011_NAT_Q3.mzBIN_calibrated 0.4 s
		[progress: 33326/33326 (100%) - 65602 spectra/s] 0.5s | ramaping alternative proteins and postprocessing 1.3 s
	016. CPTAC_CCRCC_W_JHU_20190112_LUMOS_C3L-00011_T_Q1.mzBIN_calibrated 0.9 s
		[progress: 114326/114326 (100%) - 66701 spectra/s] 1.7s | ramaping alternative proteins and postprocessing 4.4 s
	017. CPTAC_CCRCC_W_JHU_20190112_LUMOS_C3L-00011_T_Q2.mzBIN_calibrated 1.1 s
		[progress: 149335/149335 (100%) - 74038 spectra/s] 2.0s | ramaping alternative proteins and postprocessing 1.7 s
	018. CPTAC_CCRCC_W_JHU_20190112_LUMOS_C3L-00011_T_Q3.mzBIN_calibrated 0.2 s
		[progress: 32673/32673 (100%) - 65086 spectra/s] 0.5s | ramaping alternative proteins and postprocessing 1.4 s
	019. CPTAC_CCRCC_W_JHU_20190112_LUMOS_C3L-00026_NAT_Q1.mzBIN_calibrated 1.2 s
		[progress: 112920/112920 (100%) - 69963 spectra/s] 1.6s | ramaping alternative proteins and postprocessing 3.2 s
	020. CPTAC_CCRCC_W_JHU_20190112_LUMOS_C3L-00026_NAT_Q2.mzBIN_calibrated 1.0 s
		[progress: 149634/149634 (100%) - 77450 spectra/s] 1.9s | ramaping alternative proteins and postprocessing 1.7 s
	021. CPTAC_CCRCC_W_JHU_20190112_LUMOS_C3L-00026_NAT_Q3.mzBIN_calibrated 0.2 s
		[progress: 32802/32802 (100%) - 54398 spectra/s] 0.6s | ramaping alternative proteins and postprocessing 1.4 s
	022. CPTAC_CCRCC_W_JHU_20190112_LUMOS_C3L-00026_T_Q1.mzBIN_calibrated 1.0 s
		[progress: 96923/96923 (100%) - 62978 spectra/s] 1.5s | ramaping alternative proteins and postprocessing 3.4 s
	023. CPTAC_CCRCC_W_JHU_20190112_LUMOS_C3L-00026_T_Q2.mzBIN_calibrated 1.4 s
		[progress: 142182/142182 (100%) - 78079 spectra/s] 1.8s | ramaping alternative proteins and postprocessing 2.0 s
	024. CPTAC_CCRCC_W_JHU_20190112_LUMOS_C3L-00026_T_Q3.mzBIN_calibrated 0.4 s
		[progress: 30156/30156 (100%) - 59833 spectra/s] 0.5s | ramaping alternative proteins and postprocessing 1.4 s
	025. CPTAC_CCRCC_W_JHU_20190112_LUMOS_C3L-00079_NAT_Q1.mzBIN_calibrated 0.9 s
		[progress: 123135/123135 (100%) - 67508 spectra/s] 1.8s | ramaping alternative proteins and postprocessing 4.6 s
	026. CPTAC_CCRCC_W_JHU_20190112_LUMOS_C3L-00079_NAT_Q2.mzBIN_calibrated 1.2 s
		[progress: 157205/157205 (100%) - 69900 spectra/s] 2.2s | ramaping alternative proteins and postprocessing 1.8 s
	027. CPTAC_CCRCC_W_JHU_20190112_LUMOS_C3L-00079_NAT_Q3.mzBIN_calibrated 0.4 s
		[progress: 35072/35072 (100%) - 69587 spectra/s] 0.5s | ramaping alternative proteins and postprocessing 1.3 s
	028. CPTAC_CCRCC_W_JHU_20190112_LUMOS_C3L-00079_T_Q1.mzBIN_calibrated 1.4 s
		[progress: 116716/116716 (100%) - 62382 spectra/s] 1.9s | ramaping alternative proteins and postprocessing 3.4 s
	029. CPTAC_CCRCC_W_JHU_20190112_LUMOS_C3L-00079_T_Q2.mzBIN_calibrated 1.0 s
		[progress: 153725/153725 (100%) - 74733 spectra/s] 2.1s | ramaping alternative proteins and postprocessing 1.7 s
	030. CPTAC_CCRCC_W_JHU_20190112_LUMOS_C3L-00079_T_Q3.mzBIN_calibrated 0.3 s
		[progress: 34667/34667 (100%) - 56738 spectra/s] 0.6s | ramaping alternative proteins and postprocessing 1.4 s
	031. CPTAC_CCRCC_W_JHU_20190112_LUMOS_C3L-00088_NAT_Q1.mzBIN_calibrated 1.2 s
		[progress: 118896/118896 (100%) - 68528 spectra/s] 1.7s | ramaping alternative proteins and postprocessing 4.6 s
	032. CPTAC_CCRCC_W_JHU_20190112_LUMOS_C3L-00088_NAT_Q2.mzBIN_calibrated 1.4 s
		[progress: 154923/154923 (100%) - 69848 spectra/s] 2.2s | ramaping alternative proteins and postprocessing 2.0 s
	033. CPTAC_CCRCC_W_JHU_20190112_LUMOS_C3L-00088_NAT_Q3.mzBIN_calibrated 0.3 s
		[progress: 35591/35591 (100%) - 58060 spectra/s] 0.6s | ramaping alternative proteins and postprocessing 1.2 s
	034. CPTAC_CCRCC_W_JHU_20190112_LUMOS_C3L-00088_T_Q1.mzBIN_calibrated 0.7 s
		[progress: 103064/103064 (100%) - 67895 spectra/s] 1.5s | ramaping alternative proteins and postprocessing 2.8 s
	035. CPTAC_CCRCC_W_JHU_20190112_LUMOS_C3L-00088_T_Q2.mzBIN_calibrated 0.9 s
		[progress: 145295/145295 (100%) - 71398 spectra/s] 2.0s | ramaping alternative proteins and postprocessing 1.7 s
	036. CPTAC_CCRCC_W_JHU_20190112_LUMOS_C3L-00088_T_Q3.mzBIN_calibrated 0.3 s
		[progress: 30958/30958 (100%) - 61547 spectra/s] 0.5s | ramaping alternative proteins and postprocessing 1.2 s
	037. CPTAC_CCRCC_W_JHU_20190112_LUMOS_C3L-00096_NAT_Q1.mzBIN_calibrated 1.0 s
		[progress: 120618/120618 (100%) - 62789 spectra/s] 1.9s | ramaping alternative proteins and postprocessing 3.5 s
	038. CPTAC_CCRCC_W_JHU_20190112_LUMOS_C3L-00096_NAT_Q2.mzBIN_calibrated 1.1 s
		[progress: 155030/155030 (100%) - 69025 spectra/s] 2.2s | ramaping alternative proteins and postprocessing 1.7 s
	039. CPTAC_CCRCC_W_JHU_20190112_LUMOS_C3L-00096_NAT_Q3.mzBIN_calibrated 0.3 s
		[progress: 33110/33110 (100%) - 65825 spectra/s] 0.5s | ramaping alternative proteins and postprocessing 1.4 s
	040. CPTAC_CCRCC_W_JHU_20190112_LUMOS_C3L-00096_T_Q1.mzBIN_calibrated 1.2 s
		[progress: 115532/115532 (100%) - 67248 spectra/s] 1.7s | ramaping alternative proteins and postprocessing 4.1 s
	041. CPTAC_CCRCC_W_JHU_20190112_LUMOS_C3L-00096_T_Q2.mzBIN_calibrated 1.4 s
		[progress: 150677/150677 (100%) - 70278 spectra/s] 2.1s | ramaping alternative proteins and postprocessing 2.0 s
	042. CPTAC_CCRCC_W_JHU_20190112_LUMOS_C3L-00096_T_Q3.mzBIN_calibrated 0.4 s
		[progress: 34009/34009 (100%) - 67478 spectra/s] 0.5s | ramaping alternative proteins and postprocessing 1.3 s
	043. CPTAC_CCRCC_W_JHU_20190112_LUMOS_C3L-00097_NAT_Q1.mzBIN_calibrated 0.8 s
		[progress: 110632/110632 (100%) - 68588 spectra/s] 1.6s | ramaping alternative proteins and postprocessing 3.4 s
	044. CPTAC_CCRCC_W_JHU_20190112_LUMOS_C3L-00097_NAT_Q2.mzBIN_calibrated 1.1 s
		[progress: 149258/149258 (100%) - 70504 spectra/s] 2.1s | ramaping alternative proteins and postprocessing 1.8 s
	045. CPTAC_CCRCC_W_JHU_20190112_LUMOS_C3L-00097_NAT_Q3.mzBIN_calibrated 0.2 s
		[progress: 29649/29649 (100%) - 73571 spectra/s] 0.4s | ramaping alternative proteins and postprocessing 1.2 s
	046. CPTAC_CCRCC_W_JHU_20190112_LUMOS_C3L-00097_T_Q1.mzBIN_calibrated 1.0 s
		[progress: 93599/93599 (100%) - 61945 spectra/s] 1.5s | ramaping alternative proteins and postprocessing 2.8 s
	047. CPTAC_CCRCC_W_JHU_20190112_LUMOS_C3L-00097_T_Q2.mzBIN_calibrated 0.9 s
		[progress: 129766/129766 (100%) - 71457 spectra/s] 1.8s | ramaping alternative proteins and postprocessing 1.6 s
	048. CPTAC_CCRCC_W_JHU_20190112_LUMOS_C3L-00097_T_Q3.mzBIN_calibrated 0.2 s
		[progress: 26937/26937 (100%) - 66841 spectra/s] 0.4s | ramaping alternative proteins and postprocessing 1.2 s
	049. CPTAC_CCRCC_W_JHU_20190112_LUMOS_C3L-00103_NAT_Q1.mzBIN_calibrated 0.8 s
		[progress: 118323/118323 (100%) - 64728 spectra/s] 1.8s | ramaping alternative proteins and postprocessing 3.5 s
	050. CPTAC_CCRCC_W_JHU_20190112_LUMOS_C3L-00103_NAT_Q2.mzBIN_calibrated 1.5 s
		[progress: 153163/153163 (100%) - 71874 spectra/s] 2.1s | ramaping alternative proteins and postprocessing 2.1 s
	051. CPTAC_CCRCC_W_JHU_20190112_LUMOS_C3L-00103_NAT_Q3.mzBIN_calibrated 0.4 s
		[progress: 31411/31411 (100%) - 62323 spectra/s] 0.5s | ramaping alternative proteins and postprocessing 1.3 s
	052. CPTAC_CCRCC_W_JHU_20190112_LUMOS_C3L-00103_T_Q1.mzBIN_calibrated 0.8 s
		[progress: 98660/98660 (100%) - 65208 spectra/s] 1.5s | ramaping alternative proteins and postprocessing 3.6 s
	053. CPTAC_CCRCC_W_JHU_20190112_LUMOS_C3L-00103_T_Q2.mzBIN_calibrated 1.3 s
		[progress: 134328/134328 (100%) - 77512 spectra/s] 1.7s | ramaping alternative proteins and postprocessing 1.9 s
	054. CPTAC_CCRCC_W_JHU_20190112_LUMOS_C3L-00103_T_Q3.mzBIN_calibrated 0.3 s
		[progress: 30305/30305 (100%) - 50257 spectra/s] 0.6s | ramaping alternative proteins and postprocessing 1.4 s
	055. CPTAC_CCRCC_W_JHU_20190112_LUMOS_C3L-00183_NAT_Q1.mzBIN_calibrated 0.8 s
		[progress: 105098/105098 (100%) - 61389 spectra/s] 1.7s | ramaping alternative proteins and postprocessing 3.9 s
	056. CPTAC_CCRCC_W_JHU_20190112_LUMOS_C3L-00183_NAT_Q2.mzBIN_calibrated 1.3 s
		[progress: 140052/140052 (100%) - 72868 spectra/s] 1.9s | ramaping alternative proteins and postprocessing 1.9 s
	057. CPTAC_CCRCC_W_JHU_20190112_LUMOS_C3L-00183_NAT_Q3.mzBIN_calibrated 0.3 s
		[progress: 29164/29164 (100%) - 57980 spectra/s] 0.5s | ramaping alternative proteins and postprocessing 1.2 s
	058. CPTAC_CCRCC_W_JHU_20190112_LUMOS_C3L-00183_T_Q1.mzBIN_calibrated 0.5 s
		[progress: 76986/76986 (100%) - 76375 spectra/s] 1.0s | ramaping alternative proteins and postprocessing 3.0 s
	059. CPTAC_CCRCC_W_JHU_20190112_LUMOS_C3L-00183_T_Q2.mzBIN_calibrated 1.2 s
		[progress: 119408/119408 (100%) - 84149 spectra/s] 1.4s | ramaping alternative proteins and postprocessing 1.5 s
	060. CPTAC_CCRCC_W_JHU_20190112_LUMOS_C3L-00183_T_Q3.mzBIN_calibrated 0.2 s
		[progress: 20590/20590 (100%) - 68179 spectra/s] 0.3s | ramaping alternative proteins and postprocessing 1.0 s
	061. CPTAC_CCRCC_W_JHU_20190112_LUMOS_C3L-00360_NAT_Q1.mzBIN_calibrated 0.8 s
		[progress: 106859/106859 (100%) - 66126 spectra/s] 1.6s | ramaping alternative proteins and postprocessing 4.3 s
	062. CPTAC_CCRCC_W_JHU_20190112_LUMOS_C3L-00360_NAT_Q2.mzBIN_calibrated 1.3 s
		[progress: 143566/143566 (100%) - 74891 spectra/s] 1.9s | ramaping alternative proteins and postprocessing 1.8 s
	063. CPTAC_CCRCC_W_JHU_20190112_LUMOS_C3L-00360_NAT_Q3.mzBIN_calibrated 0.2 s
		[progress: 30257/30257 (100%) - 75079 spectra/s] 0.4s | ramaping alternative proteins and postprocessing 1.3 s
	064. CPTAC_CCRCC_W_JHU_20190112_LUMOS_C3L-00360_T_Q1.mzBIN_calibrated 0.8 s
		[progress: 110347/110347 (100%) - 67039 spectra/s] 1.6s | ramaping alternative proteins and postprocessing 3.3 s
	065. CPTAC_CCRCC_W_JHU_20190112_LUMOS_C3L-00360_T_Q2.mzBIN_calibrated 1.1 s
		[progress: 144101/144101 (100%) - 70811 spectra/s] 2.0s | ramaping alternative proteins and postprocessing 1.7 s
	066. CPTAC_CCRCC_W_JHU_20190112_LUMOS_C3L-00360_T_Q3.mzBIN_calibrated 0.4 s
		[progress: 31210/31210 (100%) - 49618 spectra/s] 0.6s | ramaping alternative proteins and postprocessing 1.4 s
	067. CPTAC_CCRCC_W_JHU_20190112_LUMOS_C3L-00369_NAT_Q1.mzBIN_calibrated 1.1 s
		[progress: 118903/118903 (100%) - 65439 spectra/s] 1.8s | ramaping alternative proteins and postprocessing 4.5 s
	068. CPTAC_CCRCC_W_JHU_20190112_LUMOS_C3L-00369_NAT_Q2.mzBIN_calibrated 1.4 s
		[progress: 154047/154047 (100%) - 76110 spectra/s] 2.0s | ramaping alternative proteins and postprocessing 2.2 s
	069. CPTAC_CCRCC_W_JHU_20190112_LUMOS_C3L-00369_NAT_Q3.mzBIN_calibrated 0.4 s
		[progress: 31714/31714 (100%) - 62676 spectra/s] 0.5s | ramaping alternative proteins and postprocessing 1.2 s
	070. CPTAC_CCRCC_W_JHU_20190112_LUMOS_C3L-00369_T_Q1.mzBIN_calibrated 0.8 s
		[progress: 105952/105952 (100%) - 61852 spectra/s] 1.7s | ramaping alternative proteins and postprocessing 3.3 s
	071. CPTAC_CCRCC_W_JHU_20190112_LUMOS_C3L-00369_T_Q2.mzBIN_calibrated 1.0 s
		[progress: 141737/141737 (100%) - 69890 spectra/s] 2.0s | ramaping alternative proteins and postprocessing 1.8 s
	072. CPTAC_CCRCC_W_JHU_20190112_LUMOS_C3L-00369_T_Q3.mzBIN_calibrated 0.2 s
		[progress: 30221/30221 (100%) - 74990 spectra/s] 0.4s | ramaping alternative proteins and postprocessing 1.2 s
	073. CPTAC_CCRCC_W_JHU_20190112_LUMOS_C3L-00416_NAT_Q1.mzBIN_calibrated 1.2 s
		[progress: 127813/127813 (100%) - 60375 spectra/s] 2.1s | ramaping alternative proteins and postprocessing 4.0 s
	074. CPTAC_CCRCC_W_JHU_20190112_LUMOS_C3L-00416_NAT_Q2.mzBIN_calibrated 1.8 s
		[progress: 171854/171854 (100%) - 70722 spectra/s] 2.4s | ramaping alternative proteins and postprocessing 2.3 s
	075. CPTAC_CCRCC_W_JHU_20190112_LUMOS_C3L-00416_NAT_Q3.mzBIN_calibrated 0.2 s
		[progress: 19337/19337 (100%) - 47983 spectra/s] 0.4s | ramaping alternative proteins and postprocessing 1.1 s
	076. CPTAC_CCRCC_W_JHU_20190112_LUMOS_C3L-00416_T_Q1.mzBIN_calibrated 1.0 s
		[progress: 131152/131152 (100%) - 58760 spectra/s] 2.2s | ramaping alternative proteins and postprocessing 3.8 s
	077. CPTAC_CCRCC_W_JHU_20190112_LUMOS_C3L-00416_T_Q2.mzBIN_calibrated 1.2 s
		[progress: 169882/169882 (100%) - 69255 spectra/s] 2.5s | ramaping alternative proteins and postprocessing 2.0 s
	078. CPTAC_CCRCC_W_JHU_20190112_LUMOS_C3L-00416_T_Q3.mzBIN_calibrated 0.2 s
		[progress: 20324/20324 (100%) - 50683 spectra/s] 0.4s | ramaping alternative proteins and postprocessing 1.2 s
	079. CPTAC_CCRCC_W_JHU_20190112_LUMOS_C3L-00418_NAT_Q1.mzBIN_calibrated 1.3 s
		[progress: 125375/125375 (100%) - 65299 spectra/s] 1.9s | ramaping alternative proteins and postprocessing 4.5 s
	080. CPTAC_CCRCC_W_JHU_20190112_LUMOS_C3L-00418_NAT_Q2.mzBIN_calibrated 1.3 s
		[progress: 167588/167588 (100%) - 73279 spectra/s] 2.3s | ramaping alternative proteins and postprocessing 1.9 s
	081. CPTAC_CCRCC_W_JHU_20190112_LUMOS_C3L-00418_NAT_Q3.mzBIN_calibrated 0.1 s
		[progress: 18598/18598 (100%) - 61583 spectra/s] 0.3s | ramaping alternative proteins and postprocessing 1.0 s
	082. CPTAC_CCRCC_W_JHU_20190112_LUMOS_C3L-00418_T_Q1.mzBIN_calibrated 0.7 s
		[progress: 98775/98775 (100%) - 64856 spectra/s] 1.5s | ramaping alternative proteins and postprocessing 3.4 s
	083. CPTAC_CCRCC_W_JHU_20190112_LUMOS_C3L-00418_T_Q2.mzBIN_calibrated 1.0 s
		[progress: 146599/146599 (100%) - 72395 spectra/s] 2.0s | ramaping alternative proteins and postprocessing 1.7 s
	084. CPTAC_CCRCC_W_JHU_20190112_LUMOS_C3L-00418_T_Q3.mzBIN_calibrated 0.1 s
		[progress: 16834/16834 (100%) - 55742 spectra/s] 0.3s | ramaping alternative proteins and postprocessing 1.0 s
	085. CPTAC_CCRCC_W_JHU_20190112_LUMOS_C3L-00447_NAT_Q1.mzBIN_calibrated 1.1 s
		[progress: 133187/133187 (100%) - 65064 spectra/s] 2.0s | ramaping alternative proteins and postprocessing 3.5 s
	086. CPTAC_CCRCC_W_JHU_20190112_LUMOS_C3L-00447_NAT_Q2.mzBIN_calibrated 1.8 s
		[progress: 184257/184257 (100%) - 72858 spectra/s] 2.5s | ramaping alternative proteins and postprocessing 2.2 s
	087. CPTAC_CCRCC_W_JHU_20190112_LUMOS_C3L-00447_NAT_Q3.mzBIN_calibrated 0.3 s
		[progress: 22349/22349 (100%) - 55595 spectra/s] 0.4s | ramaping alternative proteins and postprocessing 1.1 s
	088. CPTAC_CCRCC_W_JHU_20190112_LUMOS_C3L-00447_T_Q1.mzBIN_calibrated 0.8 s
		[progress: 104678/104678 (100%) - 60930 spectra/s] 1.7s | ramaping alternative proteins and postprocessing 3.4 s
	089. CPTAC_CCRCC_W_JHU_20190112_LUMOS_C3L-00447_T_Q2.mzBIN_calibrated 1.2 s
		[progress: 156778/156778 (100%) - 73952 spectra/s] 2.1s | ramaping alternative proteins and postprocessing 1.7 s
	090. CPTAC_CCRCC_W_JHU_20190112_LUMOS_C3L-00447_T_Q3.mzBIN_calibrated 0.1 s
		[progress: 17543/17543 (100%) - 58089 spectra/s] 0.3s | ramaping alternative proteins and postprocessing 1.0 s
	091. CPTAC_CCRCC_W_JHU_20190112_LUMOS_C3L-00448_NAT_Q1.mzBIN_calibrated 1.1 s
		[progress: 130668/130668 (100%) - 60355 spectra/s] 2.2s | ramaping alternative proteins and postprocessing 3.6 s
	092. CPTAC_CCRCC_W_JHU_20190112_LUMOS_C3L-00448_NAT_Q2.mzBIN_calibrated 1.3 s
		[progress: 169506/169506 (100%) - 69784 spectra/s] 2.4s | ramaping alternative proteins and postprocessing 2.2 s
	093. CPTAC_CCRCC_W_JHU_20190112_LUMOS_C3L-00448_NAT_Q3.mzBIN_calibrated 0.3 s
		[progress: 21356/21356 (100%) - 52601 spectra/s] 0.4s | ramaping alternative proteins and postprocessing 1.2 s
	094. CPTAC_CCRCC_W_JHU_20190112_LUMOS_C3L-00448_T_Q1.mzBIN_calibrated 0.9 s
		[progress: 117856/117856 (100%) - 64402 spectra/s] 1.8s | ramaping alternative proteins and postprocessing 4.0 s
	095. CPTAC_CCRCC_W_JHU_20190112_LUMOS_C3L-00448_T_Q2.mzBIN_calibrated 1.5 s
		[progress: 161982/161982 (100%) - 69850 spectra/s] 2.3s | ramaping alternative proteins and postprocessing 2.2 s
	096. CPTAC_CCRCC_W_JHU_20190112_LUMOS_C3L-00448_T_Q3.mzBIN_calibrated 0.3 s
		[progress: 19162/19162 (100%) - 62013 spectra/s] 0.3s | ramaping alternative proteins and postprocessing 1.2 s
	097. CPTAC_CCRCC_W_JHU_20190112_LUMOS_C3L-00561_NAT_Q1.mzBIN_calibrated 1.0 s
		[progress: 133783/133783 (100%) - 62957 spectra/s] 2.1s | ramaping alternative proteins and postprocessing 3.8 s
	098. CPTAC_CCRCC_W_JHU_20190112_LUMOS_C3L-00561_NAT_Q2.mzBIN_calibrated 1.1 s
		[progress: 162265/162265 (100%) - 76252 spectra/s] 2.1s | ramaping alternative proteins and postprocessing 1.7 s
	099. CPTAC_CCRCC_W_JHU_20190112_LUMOS_C3L-00561_NAT_Q3.mzBIN_calibrated 0.1 s
		[progress: 16354/16354 (100%) - 53097 spectra/s] 0.3s | ramaping alternative proteins and postprocessing 1.1 s
	100. CPTAC_CCRCC_W_JHU_20190112_LUMOS_C3L-00561_T_Q1.mzBIN_calibrated 1.7 s
		[progress: 146969/146969 (100%) - 65817 spectra/s] 2.2s | ramaping alternative proteins and postprocessing 4.6 s
	101. CPTAC_CCRCC_W_JHU_20190112_LUMOS_C3L-00561_T_Q2.mzBIN_calibrated 1.3 s
		[progress: 184983/184983 (100%) - 71394 spectra/s] 2.6s | ramaping alternative proteins and postprocessing 2.1 s
	102. CPTAC_CCRCC_W_JHU_20190112_LUMOS_C3L-00561_T_Q3.mzBIN_calibrated 0.2 s
		[progress: 22865/22865 (100%) - 56878 spectra/s] 0.4s | ramaping alternative proteins and postprocessing 1.1 s
	103. CPTAC_CCRCC_W_JHU_20190112_LUMOS_C3L-00581_NAT_Q1.mzBIN_calibrated 1.1 s
		[progress: 124076/124076 (100%) - 68324 spectra/s] 1.8s | ramaping alternative proteins and postprocessing 3.9 s
	104. CPTAC_CCRCC_W_JHU_20190112_LUMOS_C3L-00581_NAT_Q2.mzBIN_calibrated 1.5 s
		[progress: 153700/153700 (100%) - 72363 spectra/s] 2.1s | ramaping alternative proteins and postprocessing 2.0 s
	105. CPTAC_CCRCC_W_JHU_20190112_LUMOS_C3L-00581_NAT_Q3.mzBIN_calibrated 0.2 s
		[progress: 19105/19105 (100%) - 63262 spectra/s] 0.3s | ramaping alternative proteins and postprocessing 1.1 s
	106. CPTAC_CCRCC_W_JHU_20190112_LUMOS_C3L-00581_T_Q1.mzBIN_calibrated 0.4 s
		[progress: 66240/66240 (100%) - 73113 spectra/s] 0.9s | ramaping alternative proteins and postprocessing 2.8 s
	107. CPTAC_CCRCC_W_JHU_20190112_LUMOS_C3L-00581_T_Q2.mzBIN_calibrated 0.6 s
		[progress: 109596/109596 (100%) - 83090 spectra/s] 1.3s | ramaping alternative proteins and postprocessing 1.8 s
	108. CPTAC_CCRCC_W_JHU_20190112_LUMOS_C3L-00581_T_Q3.mzBIN_calibrated 0.1 s
		[progress: 18015/18015 (100%) - 59850 spectra/s] 0.3s | ramaping alternative proteins and postprocessing 1.0 s
	109. CPTAC_CCRCC_W_JHU_20190112_LUMOS_C3L-00583_NAT_Q1.mzBIN_calibrated 1.0 s
		[progress: 125945/125945 (100%) - 65088 spectra/s] 1.9s | ramaping alternative proteins and postprocessing 3.4 s
	110. CPTAC_CCRCC_W_JHU_20190112_LUMOS_C3L-00583_NAT_Q2.mzBIN_calibrated 1.7 s
		[progress: 153407/153407 (100%) - 72362 spectra/s] 2.1s | ramaping alternative proteins and postprocessing 2.1 s
	111. CPTAC_CCRCC_W_JHU_20190112_LUMOS_C3L-00583_NAT_Q3.mzBIN_calibrated 0.2 s
		[progress: 17699/17699 (100%) - 58606 spectra/s] 0.3s | ramaping alternative proteins and postprocessing 1.2 s
	112. CPTAC_CCRCC_W_JHU_20190112_LUMOS_C3L-00583_T_Q1.mzBIN_calibrated 1.1 s
		[progress: 120862/120862 (100%) - 65615 spectra/s] 1.8s | ramaping alternative proteins and postprocessing 4.1 s
	113. CPTAC_CCRCC_W_JHU_20190112_LUMOS_C3L-00583_T_Q2.mzBIN_calibrated 1.5 s
		[progress: 154560/154560 (100%) - 76251 spectra/s] 2.0s | ramaping alternative proteins and postprocessing 2.1 s
	114. CPTAC_CCRCC_W_JHU_20190112_LUMOS_C3L-00583_T_Q3.mzBIN_calibrated 0.2 s
		[progress: 18178/18178 (100%) - 60192 spectra/s] 0.3s | ramaping alternative proteins and postprocessing 1.0 s
	115. CPTAC_CCRCC_W_JHU_20190112_LUMOS_C3L-00606_NAT_Q1.mzBIN_calibrated 1.0 s
		[progress: 131992/131992 (100%) - 68746 spectra/s] 1.9s | ramaping alternative proteins and postprocessing 3.4 s
	116. CPTAC_CCRCC_W_JHU_20190112_LUMOS_C3L-00606_NAT_Q2.mzBIN_calibrated 1.0 s
		[progress: 156499/156499 (100%) - 77436 spectra/s] 2.0s | ramaping alternative proteins and postprocessing 1.8 s
	117. CPTAC_CCRCC_W_JHU_20190112_LUMOS_C3L-00606_NAT_Q3.mzBIN_calibrated 0.2 s
		[progress: 19666/19666 (100%) - 65119 spectra/s] 0.3s | ramaping alternative proteins and postprocessing 1.0 s
	118. CPTAC_CCRCC_W_JHU_20190112_LUMOS_C3L-00606_T_Q1.mzBIN_calibrated 1.0 s
		[progress: 131532/131532 (100%) - 56307 spectra/s] 2.3s | ramaping alternative proteins and postprocessing 3.9 s
	119. CPTAC_CCRCC_W_JHU_20190112_LUMOS_C3L-00606_T_Q2.mzBIN_calibrated 1.6 s
		[progress: 154775/154775 (100%) - 71788 spectra/s] 2.2s | ramaping alternative proteins and postprocessing 2.0 s
	120. CPTAC_CCRCC_W_JHU_20190112_LUMOS_C3L-00606_T_Q3.mzBIN_calibrated 0.2 s
		[progress: 18741/18741 (100%) - 62056 spectra/s] 0.3s | ramaping alternative proteins and postprocessing 1.1 s
	121. CPTAC_CCRCC_W_JHU_20190112_LUMOS_C3L-00607_NAT_Q1.mzBIN_calibrated 1.0 s
		[progress: 131835/131835 (100%) - 68273 spectra/s] 1.9s | ramaping alternative proteins and postprocessing 3.7 s
	122. CPTAC_CCRCC_W_JHU_20190112_LUMOS_C3L-00607_NAT_Q2.mzBIN_calibrated 1.2 s
		[progress: 157786/157786 (100%) - 74533 spectra/s] 2.1s | ramaping alternative proteins and postprocessing 1.8 s
	123. CPTAC_CCRCC_W_JHU_20190112_LUMOS_C3L-00607_NAT_Q3.mzBIN_calibrated 0.1 s
		[progress: 16902/16902 (100%) - 55967 spectra/s] 0.3s | ramaping alternative proteins and postprocessing 1.0 s
	124. CPTAC_CCRCC_W_JHU_20190112_LUMOS_C3L-00607_T_Q1.mzBIN_calibrated 1.0 s
		[progress: 129300/129300 (100%) - 67484 spectra/s] 1.9s | ramaping alternative proteins and postprocessing 3.3 s
	125. CPTAC_CCRCC_W_JHU_20190112_LUMOS_C3L-00607_T_Q2.mzBIN_calibrated 1.2 s
		[progress: 159259/159259 (100%) - 74945 spectra/s] 2.1s | ramaping alternative proteins and postprocessing 1.7 s
	126. CPTAC_CCRCC_W_JHU_20190112_LUMOS_C3L-00607_T_Q3.mzBIN_calibrated 0.1 s
		[progress: 17582/17582 (100%) - 58412 spectra/s] 0.3s | ramaping alternative proteins and postprocessing 1.1 s
	127. CPTAC_CCRCC_W_JHU_20190112_LUMOS_C3L-00610_T_Q1.mzBIN_calibrated 1.2 s
		[progress: 117878/117878 (100%) - 68774 spectra/s] 1.7s | ramaping alternative proteins and postprocessing 3.9 s
	128. CPTAC_CCRCC_W_JHU_20190112_LUMOS_C3L-00610_T_Q2.mzBIN_calibrated 1.4 s
		[progress: 141686/141686 (100%) - 73949 spectra/s] 1.9s | ramaping alternative proteins and postprocessing 2.0 s
	129. CPTAC_CCRCC_W_JHU_20190112_LUMOS_C3L-00610_T_Q3.mzBIN_calibrated 0.2 s
		[progress: 17496/17496 (100%) - 58320 spectra/s] 0.3s | ramaping alternative proteins and postprocessing 1.1 s
	130. CPTAC_CCRCC_W_JHU_20190112_LUMOS_C3L-00765_T_Q1.mzBIN_calibrated 0.9 s
		[progress: 103110/103110 (100%) - 67525 spectra/s] 1.5s | ramaping alternative proteins and postprocessing 3.0 s
	131. CPTAC_CCRCC_W_JHU_20190112_LUMOS_C3L-00765_T_Q2.mzBIN_calibrated 1.3 s
		[progress: 135401/135401 (100%) - 78221 spectra/s] 1.7s | ramaping alternative proteins and postprocessing 1.8 s
	132. CPTAC_CCRCC_W_JHU_20190112_LUMOS_C3L-00765_T_Q3.mzBIN_calibrated 0.2 s
		[progress: 15751/15751 (100%) - 52156 spectra/s] 0.3s | ramaping alternative proteins and postprocessing 1.1 s
	133. CPTAC_CCRCC_W_JHU_20190112_LUMOS_C3L-00766_T_Q1.mzBIN_calibrated 1.1 s
		[progress: 106516/106516 (100%) - 65108 spectra/s] 1.6s | ramaping alternative proteins and postprocessing 3.3 s
	134. CPTAC_CCRCC_W_JHU_20190112_LUMOS_C3L-00766_T_Q2.mzBIN_calibrated 1.4 s
		[progress: 141166/141166 (100%) - 72879 spectra/s] 1.9s | ramaping alternative proteins and postprocessing 2.0 s
	135. CPTAC_CCRCC_W_JHU_20190112_LUMOS_C3L-00766_T_Q3.mzBIN_calibrated 0.2 s
		[progress: 14639/14639 (100%) - 48474 spectra/s] 0.3s | ramaping alternative proteins and postprocessing 1.1 s
	136. CPTAC_CCRCC_W_JHU_20190112_LUMOS_C3L-00790_T_Q1.mzBIN_calibrated 0.7 s
		[progress: 107157/107157 (100%) - 70221 spectra/s] 1.5s | ramaping alternative proteins and postprocessing 3.0 s
	137. CPTAC_CCRCC_W_JHU_20190112_LUMOS_C3L-00790_T_Q2.mzBIN_calibrated 1.4 s
		[progress: 143453/143453 (100%) - 74676 spectra/s] 1.9s | ramaping alternative proteins and postprocessing 1.9 s
	138. CPTAC_CCRCC_W_JHU_20190112_LUMOS_C3L-00790_T_Q3.mzBIN_calibrated 0.2 s
		[progress: 14156/14156 (100%) - 47030 spectra/s] 0.3s | ramaping alternative proteins and postprocessing 1.0 s
	139. CPTAC_CCRCC_W_JHU_20190112_LUMOS_C3L-00791_NAT_Q1.mzBIN_calibrated 1.4 s
		[progress: 136062/136062 (100%) - 67491 spectra/s] 2.0s | ramaping alternative proteins and postprocessing 3.4 s
	140. CPTAC_CCRCC_W_JHU_20190112_LUMOS_C3L-00791_NAT_Q2.mzBIN_calibrated 1.2 s
		[progress: 159921/159921 (100%) - 71266 spectra/s] 2.2s | ramaping alternative proteins and postprocessing 1.8 s
	141. CPTAC_CCRCC_W_JHU_20190112_LUMOS_C3L-00791_NAT_Q3.mzBIN_calibrated 0.1 s
		[progress: 14675/14675 (100%) - 48754 spectra/s] 0.3s | ramaping alternative proteins and postprocessing 1.0 s
	142. CPTAC_CCRCC_W_JHU_20190112_LUMOS_C3L-00791_T_Q1.mzBIN_calibrated 1.0 s
		[progress: 136594/136594 (100%) - 63473 spectra/s] 2.2s | ramaping alternative proteins and postprocessing 3.6 s
	143. CPTAC_CCRCC_W_JHU_20190112_LUMOS_C3L-00791_T_Q2.mzBIN_calibrated 1.5 s
		[progress: 156915/156915 (100%) - 77374 spectra/s] 2.0s | ramaping alternative proteins and postprocessing 2.2 s
	144. CPTAC_CCRCC_W_JHU_20190112_LUMOS_C3L-00791_T_Q3.mzBIN_calibrated 0.2 s
		[progress: 16882/16882 (100%) - 55901 spectra/s] 0.3s | ramaping alternative proteins and postprocessing 1.1 s
	145. CPTAC_CCRCC_W_JHU_20190112_LUMOS_C3L-00792_T_Q1.mzBIN_calibrated 0.8 s
		[progress: 103480/103480 (100%) - 73286 spectra/s] 1.4s | ramaping alternative proteins and postprocessing 2.9 s
	146. CPTAC_CCRCC_W_JHU_20190112_LUMOS_C3L-00792_T_Q2.mzBIN_calibrated 1.3 s
		[progress: 135981/135981 (100%) - 79335 spectra/s] 1.7s | ramaping alternative proteins and postprocessing 1.9 s
	147. CPTAC_CCRCC_W_JHU_20190112_LUMOS_C3L-00792_T_Q3.mzBIN_calibrated 0.2 s
		[progress: 13524/13524 (100%) - 44930 spectra/s] 0.3s | ramaping alternative proteins and postprocessing 1.1 s
	148. CPTAC_CCRCC_W_JHU_20190112_LUMOS_C3L-00796_T_Q1.mzBIN_calibrated 0.9 s
		[progress: 95355/95355 (100%) - 68650 spectra/s] 1.4s | ramaping alternative proteins and postprocessing 2.7 s
	149. CPTAC_CCRCC_W_JHU_20190112_LUMOS_C3L-00796_T_Q2.mzBIN_calibrated 1.2 s
		[progress: 128409/128409 (100%) - 70866 spectra/s] 1.8s | ramaping alternative proteins and postprocessing 1.5 s
	150. CPTAC_CCRCC_W_JHU_20190112_LUMOS_C3L-00796_T_Q3.mzBIN_calibrated 0.1 s
		[progress: 12635/12635 (100%) - 62550 spectra/s] 0.2s | ramaping alternative proteins and postprocessing 0.9 s
	151. CPTAC_CCRCC_W_JHU_20190112_LUMOS_C3L-00799_T_Q1.mzBIN_calibrated 1.1 s
		[progress: 124784/124784 (100%) - 68225 spectra/s] 1.8s | ramaping alternative proteins and postprocessing 3.3 s
	152. CPTAC_CCRCC_W_JHU_20190112_LUMOS_C3L-00799_T_Q2.mzBIN_calibrated 1.0 s
		[progress: 152656/152656 (100%) - 78406 spectra/s] 1.9s | ramaping alternative proteins and postprocessing 1.8 s
	153. CPTAC_CCRCC_W_JHU_20190112_LUMOS_C3L-00799_T_Q3.mzBIN_calibrated 0.2 s
		[progress: 15718/15718 (100%) - 52219 spectra/s] 0.3s | ramaping alternative proteins and postprocessing 1.1 s
	154. CPTAC_CCRCC_W_JHU_20190112_LUMOS_C3L-00800_T_Q1.mzBIN_calibrated 0.9 s
		[progress: 85762/85762 (100%) - 59269 spectra/s] 1.4s | ramaping alternative proteins and postprocessing 2.9 s
	155. CPTAC_CCRCC_W_JHU_20190112_LUMOS_C3L-00800_T_Q2.mzBIN_calibrated 1.3 s
		[progress: 117564/117564 (100%) - 61104 spectra/s] 1.9s | ramaping alternative proteins and postprocessing 1.5 s
	156. CPTAC_CCRCC_W_JHU_20190112_LUMOS_C3L-00800_T_Q3.mzBIN_calibrated 0.1 s
		[progress: 11686/11686 (100%) - 58139 spectra/s] 0.2s | ramaping alternative proteins and postprocessing 1.1 s
	157. CPTAC_CCRCC_W_JHU_20190112_LUMOS_C3L-00812_T_Q1.mzBIN_calibrated 1.5 s
		[progress: 127631/127631 (100%) - 63309 spectra/s] 2.0s | ramaping alternative proteins and postprocessing 4.7 s
	158. CPTAC_CCRCC_W_JHU_20190112_LUMOS_C3L-00812_T_Q2.mzBIN_calibrated 1.8 s
		[progress: 159766/159766 (100%) - 63174 spectra/s] 2.5s | ramaping alternative proteins and postprocessing 2.2 s
	159. CPTAC_CCRCC_W_JHU_20190112_LUMOS_C3L-00812_T_Q3.mzBIN_calibrated 0.2 s
		[progress: 16320/16320 (100%) - 54040 spectra/s] 0.3s | ramaping alternative proteins and postprocessing 1.0 s
	160. CPTAC_CCRCC_W_JHU_20190112_LUMOS_C3L-00813_T_Q1.mzBIN_calibrated 0.9 s
		[progress: 113479/113479 (100%) - 66207 spectra/s] 1.7s | ramaping alternative proteins and postprocessing 3.2 s
	161. CPTAC_CCRCC_W_JHU_20190112_LUMOS_C3L-00813_T_Q2.mzBIN_calibrated 1.0 s
		[progress: 147133/147133 (100%) - 72946 spectra/s] 2.0s | ramaping alternative proteins and postprocessing 2.0 s
	162. CPTAC_CCRCC_W_JHU_20190112_LUMOS_C3L-00813_T_Q3.mzBIN_calibrated 0.1 s
		[progress: 14897/14897 (100%) - 49492 spectra/s] 0.3s | ramaping alternative proteins and postprocessing 1.1 s
	163. CPTAC_CCRCC_W_JHU_20190112_LUMOS_C3L-00814_NAT_Q1.mzBIN_calibrated 1.3 s
		[progress: 130631/130631 (100%) - 67649 spectra/s] 1.9s | ramaping alternative proteins and postprocessing 3.9 s
	164. CPTAC_CCRCC_W_JHU_20190112_LUMOS_C3L-00814_NAT_Q2.mzBIN_calibrated 1.6 s
		[progress: 155340/155340 (100%) - 70068 spectra/s] 2.2s | ramaping alternative proteins and postprocessing 1.8 s
	165. CPTAC_CCRCC_W_JHU_20190112_LUMOS_C3L-00814_NAT_Q3.mzBIN_calibrated 0.2 s
		[progress: 15508/15508 (100%) - 51351 spectra/s] 0.3s | ramaping alternative proteins and postprocessing 1.1 s
	166. CPTAC_CCRCC_W_JHU_20190112_LUMOS_C3L-00814_T_Q1.mzBIN_calibrated 1.2 s
		[progress: 109747/109747 (100%) - 67913 spectra/s] 1.6s | ramaping alternative proteins and postprocessing 3.7 s
	167. CPTAC_CCRCC_W_JHU_20190112_LUMOS_C3L-00814_T_Q2.mzBIN_calibrated 1.5 s
		[progress: 149809/149809 (100%) - 74273 spectra/s] 2.0s | ramaping alternative proteins and postprocessing 2.0 s
	168. CPTAC_CCRCC_W_JHU_20190112_LUMOS_C3L-00814_T_Q3.mzBIN_calibrated 0.2 s
		[progress: 13091/13091 (100%) - 43492 spectra/s] 0.3s | ramaping alternative proteins and postprocessing 1.0 s
	169. CPTAC_CCRCC_W_JHU_20190112_LUMOS_C3L-00817_T_Q1.mzBIN_calibrated 1.1 s
		[progress: 124443/124443 (100%) - 70948 spectra/s] 1.8s | ramaping alternative proteins and postprocessing 3.4 s
	170. CPTAC_CCRCC_W_JHU_20190112_LUMOS_C3L-00817_T_Q2.mzBIN_calibrated 1.0 s
		[progress: 152279/152279 (100%) - 71966 spectra/s] 2.1s | ramaping alternative proteins and postprocessing 2.1 s
	171. CPTAC_CCRCC_W_JHU_20190112_LUMOS_C3L-00817_T_Q3.mzBIN_calibrated 0.1 s
		[progress: 16083/16083 (100%) - 53432 spectra/s] 0.3s | ramaping alternative proteins and postprocessing 0.9 s
	172. CPTAC_CCRCC_W_JHU_20190112_LUMOS_C3L-00902_NAT_Q1.mzBIN_calibrated 1.0 s
		[progress: 129946/129946 (100%) - 64108 spectra/s] 2.0s | ramaping alternative proteins and postprocessing 3.5 s
	173. CPTAC_CCRCC_W_JHU_20190112_LUMOS_C3L-00902_NAT_Q2.mzBIN_calibrated 1.3 s
		[progress: 163319/163319 (100%) - 73600 spectra/s] 2.2s | ramaping alternative proteins and postprocessing 1.8 s
	174. CPTAC_CCRCC_W_JHU_20190112_LUMOS_C3L-00902_NAT_Q3.mzBIN_calibrated 0.1 s
		[progress: 15912/15912 (100%) - 52864 spectra/s] 0.3s | ramaping alternative proteins and postprocessing 1.1 s
	175. CPTAC_CCRCC_W_JHU_20190112_LUMOS_C3L-00902_T_Q1.mzBIN_calibrated 1.0 s
		[progress: 95668/95668 (100%) - 67754 spectra/s] 1.4s | ramaping alternative proteins and postprocessing 2.4 s
	176. CPTAC_CCRCC_W_JHU_20190112_LUMOS_C3L-00902_T_Q2.mzBIN_calibrated 1.4 s
		[progress: 132779/132779 (100%) - 67883 spectra/s] 2.0s | ramaping alternative proteins and postprocessing 1.5 s
	177. CPTAC_CCRCC_W_JHU_20190112_LUMOS_C3L-00902_T_Q3.mzBIN_calibrated 0.2 s
		[progress: 13445/13445 (100%) - 44668 spectra/s] 0.3s | ramaping alternative proteins and postprocessing 1.0 s
	178. CPTAC_CCRCC_W_JHU_20190112_LUMOS_C3L-00907_NAT_Q1.mzBIN_calibrated 1.4 s
		[progress: 124085/124085 (100%) - 67364 spectra/s] 1.8s | ramaping alternative proteins and postprocessing 3.5 s
	179. CPTAC_CCRCC_W_JHU_20190112_LUMOS_C3L-00907_NAT_Q2.mzBIN_calibrated 1.5 s
		[progress: 146820/146820 (100%) - 72540 spectra/s] 2.0s | ramaping alternative proteins and postprocessing 2.1 s
	180. CPTAC_CCRCC_W_JHU_20190112_LUMOS_C3L-00907_NAT_Q3.mzBIN_calibrated 0.2 s
		[progress: 15452/15452 (100%) - 51166 spectra/s] 0.3s | ramaping alternative proteins and postprocessing 1.1 s
	181. CPTAC_CCRCC_W_JHU_20190112_LUMOS_C3L-00907_T_Q1.mzBIN_calibrated 1.0 s
		[progress: 83552/83552 (100%) - 63058 spectra/s] 1.3s | ramaping alternative proteins and postprocessing 2.3 s
	182. CPTAC_CCRCC_W_JHU_20190112_LUMOS_C3L-00907_T_Q2.mzBIN_calibrated 1.1 s
		[progress: 113368/113368 (100%) - 74682 spectra/s] 1.5s | ramaping alternative proteins and postprocessing 1.5 s
	183. CPTAC_CCRCC_W_JHU_20190112_LUMOS_C3L-00907_T_Q3.mzBIN_calibrated 0.1 s
		[progress: 12025/12025 (100%) - 59826 spectra/s] 0.2s | ramaping alternative proteins and postprocessing 0.9 s
	184. CPTAC_CCRCC_W_JHU_20190112_LUMOS_C3L-00908_NAT_Q1.mzBIN_calibrated 1.4 s
		[progress: 110110/110110 (100%) - 67594 spectra/s] 1.6s | ramaping alternative proteins and postprocessing 3.1 s
	185. CPTAC_CCRCC_W_JHU_20190112_LUMOS_C3L-00908_NAT_Q2.mzBIN_calibrated 1.4 s
		[progress: 218106/218106 (100%) - 86242 spectra/s] 2.5s | ramaping alternative proteins and postprocessing 2.0 s
	186. CPTAC_CCRCC_W_JHU_20190112_LUMOS_C3L-00908_NAT_Q3.mzBIN_calibrated 0.3 s
		[progress: 26723/26723 (100%) - 66310 spectra/s] 0.4s | ramaping alternative proteins and postprocessing 1.2 s
	187. CPTAC_CCRCC_W_JHU_20190112_LUMOS_C3L-00908_T_Q1.mzBIN_calibrated 0.8 s
		[progress: 94260/94260 (100%) - 65277 spectra/s] 1.4s | ramaping alternative proteins and postprocessing 3.5 s
	188. CPTAC_CCRCC_W_JHU_20190112_LUMOS_C3L-00908_T_Q2.mzBIN_calibrated 1.7 s
		[progress: 198786/198786 (100%) - 81906 spectra/s] 2.4s | ramaping alternative proteins and postprocessing 2.1 s
	189. CPTAC_CCRCC_W_JHU_20190112_LUMOS_C3L-00908_T_Q3.mzBIN_calibrated 0.2 s
		[progress: 23903/23903 (100%) - 58443 spectra/s] 0.4s | ramaping alternative proteins and postprocessing 1.1 s
	190. CPTAC_CCRCC_W_JHU_20190112_LUMOS_C3L-00910_NAT_Q1.mzBIN_calibrated 0.7 s
		[progress: 103501/103501 (100%) - 78232 spectra/s] 1.3s | ramaping alternative proteins and postprocessing 3.9 s
	191. CPTAC_CCRCC_W_JHU_20190112_LUMOS_C3L-00910_NAT_Q2.mzBIN_calibrated 0.8 s
		[progress: 138191/138191 (100%) - 90321 spectra/s] 1.5s | ramaping alternative proteins and postprocessing 2.0 s
	192. CPTAC_CCRCC_W_JHU_20190112_LUMOS_C3L-00910_NAT_Q3.mzBIN_calibrated 0.3 s
		[progress: 22641/22641 (100%) - 56321 spectra/s] 0.4s | ramaping alternative proteins and postprocessing 1.1 s
	193. CPTAC_CCRCC_W_JHU_20190112_LUMOS_C3L-00910_T_Q1.mzBIN_calibrated 0.6 s
		[progress: 86645/86645 (100%) - 71607 spectra/s] 1.2s | ramaping alternative proteins and postprocessing 2.8 s
	194. CPTAC_CCRCC_W_JHU_20190112_LUMOS_C3L-00910_T_Q2.mzBIN_calibrated 1.2 s
		[progress: 123230/123230 (100%) - 81501 spectra/s] 1.5s | ramaping alternative proteins and postprocessing 1.5 s
	195. CPTAC_CCRCC_W_JHU_20190112_LUMOS_C3L-00910_T_Q3.mzBIN_calibrated 0.1 s
		[progress: 12617/12617 (100%) - 63085 spectra/s] 0.2s | ramaping alternative proteins and postprocessing 1.0 s
	196. CPTAC_CCRCC_W_JHU_20190112_LUMOS_C3L-00917_NAT_Q1.mzBIN_calibrated 0.8 s
		[progress: 90082/90082 (100%) - 74510 spectra/s] 1.2s | ramaping alternative proteins and postprocessing 2.8 s
	197. CPTAC_CCRCC_W_JHU_20190112_LUMOS_C3L-00917_NAT_Q2.mzBIN_calibrated 0.6 s
		[progress: 122687/122687 (100%) - 86460 spectra/s] 1.4s | ramaping alternative proteins and postprocessing 1.6 s
	198. CPTAC_CCRCC_W_JHU_20190112_LUMOS_C3L-00917_NAT_Q3.mzBIN_calibrated 0.1 s
		[progress: 16939/16939 (100%) - 56276 spectra/s] 0.3s | ramaping alternative proteins and postprocessing 1.0 s
	199. CPTAC_CCRCC_W_JHU_20190112_LUMOS_C3L-00917_T_Q1.mzBIN_calibrated 0.4 s
		[progress: 63503/63503 (100%) - 78109 spectra/s] 0.8s | ramaping alternative proteins and postprocessing 2.3 s
	200. CPTAC_CCRCC_W_JHU_20190112_LUMOS_C3L-00917_T_Q2.mzBIN_calibrated 0.6 s
		[progress: 95335/95335 (100%) - 105110 spectra/s] 0.9s | ramaping alternative proteins and postprocessing 1.3 s
	201. CPTAC_CCRCC_W_JHU_20190112_LUMOS_C3L-00917_T_Q3.mzBIN_calibrated 0.1 s
		[progress: 14489/14489 (100%) - 72085 spectra/s] 0.2s | ramaping alternative proteins and postprocessing 1.0 s
	202. CPTAC_CCRCC_W_JHU_20190112_LUMOS_C3L-01281_NAT_Q1.mzBIN_calibrated 0.5 s
		[progress: 78139/78139 (100%) - 77136 spectra/s] 1.0s | ramaping alternative proteins and postprocessing 2.7 s
	203. CPTAC_CCRCC_W_JHU_20190112_LUMOS_C3L-01281_NAT_Q2.mzBIN_calibrated 0.6 s
		[progress: 108579/108579 (100%) - 88347 spectra/s] 1.2s | ramaping alternative proteins and postprocessing 1.7 s
	204. CPTAC_CCRCC_W_JHU_20190112_LUMOS_C3L-01281_NAT_Q3.mzBIN_calibrated 0.2 s
		[progress: 15755/15755 (100%) - 52342 spectra/s] 0.3s | ramaping alternative proteins and postprocessing 1.0 s
	205. CPTAC_CCRCC_W_JHU_20190112_LUMOS_C3L-01281_T_Q1.mzBIN_calibrated 0.8 s
		[progress: 86734/86734 (100%) - 78350 spectra/s] 1.1s | ramaping alternative proteins and postprocessing 3.3 s
	206. CPTAC_CCRCC_W_JHU_20190112_LUMOS_C3L-01281_T_Q2.mzBIN_calibrated 1.2 s
		[progress: 121849/121849 (100%) - 86418 spectra/s] 1.4s | ramaping alternative proteins and postprocessing 1.6 s
	207. CPTAC_CCRCC_W_JHU_20190112_LUMOS_C3L-01281_T_Q3.mzBIN_calibrated 0.1 s
		[progress: 17680/17680 (100%) - 58543 spectra/s] 0.3s | ramaping alternative proteins and postprocessing 1.1 s
	208. CPTAC_CCRCC_W_JHU_20190112_LUMOS_C3L-01283_T_Q1.mzBIN_calibrated 0.6 s
		[progress: 69775/69775 (100%) - 76929 spectra/s] 0.9s | ramaping alternative proteins and postprocessing 2.4 s
	209. CPTAC_CCRCC_W_JHU_20190112_LUMOS_C3L-01283_T_Q2.mzBIN_calibrated 0.6 s
		[progress: 104849/104849 (100%) - 104017 spectra/s] 1.0s | ramaping alternative proteins and postprocessing 1.6 s
	210. CPTAC_CCRCC_W_JHU_20190112_LUMOS_C3L-01283_T_Q3.mzBIN_calibrated 0.2 s
		[progress: 13937/13937 (100%) - 69338 spectra/s] 0.2s | ramaping alternative proteins and postprocessing 1.0 s
	211. CPTAC_CCRCC_W_JHU_20190112_LUMOS_C3L-01286_NAT_Q1.mzBIN_calibrated 1.1 s
		[progress: 108596/108596 (100%) - 69837 spectra/s] 1.6s | ramaping alternative proteins and postprocessing 3.6 s
	212. CPTAC_CCRCC_W_JHU_20190112_LUMOS_C3L-01286_NAT_Q2.mzBIN_calibrated 1.9 s
		[progress: 222705/222705 (100%) - 84518 spectra/s] 2.6s | ramaping alternative proteins and postprocessing 1.8 s
	213. CPTAC_CCRCC_W_JHU_20190112_LUMOS_C3L-01286_NAT_Q3.mzBIN_calibrated 0.2 s
		[progress: 28068/28068 (100%) - 55801 spectra/s] 0.5s | ramaping alternative proteins and postprocessing 1.1 s
	214. CPTAC_CCRCC_W_JHU_20190112_LUMOS_C3L-01286_T_Q1.mzBIN_calibrated 0.7 s
		[progress: 103134/103134 (100%) - 73041 spectra/s] 1.4s | ramaping alternative proteins and postprocessing 3.1 s
	215. CPTAC_CCRCC_W_JHU_20190112_LUMOS_C3L-01286_T_Q2.mzBIN_calibrated 1.3 s
		[progress: 208115/208115 (100%) - 79041 spectra/s] 2.6s | ramaping alternative proteins and postprocessing 1.8 s
	216. CPTAC_CCRCC_W_JHU_20190112_LUMOS_C3L-01286_T_Q3.mzBIN_calibrated 0.2 s
		[progress: 25918/25918 (100%) - 64633 spectra/s] 0.4s | ramaping alternative proteins and postprocessing 1.2 s
	217. CPTAC_CCRCC_W_JHU_20190112_LUMOS_C3L-01287_NAT_Q1.mzBIN_calibrated 1.4 s
		[progress: 118458/118458 (100%) - 69112 spectra/s] 1.7s | ramaping alternative proteins and postprocessing 4.3 s
	218. CPTAC_CCRCC_W_JHU_20190112_LUMOS_C3L-01287_NAT_Q2.mzBIN_calibrated 1.6 s
		[progress: 153866/153866 (100%) - 72476 spectra/s] 2.1s | ramaping alternative proteins and postprocessing 2.0 s
	219. CPTAC_CCRCC_W_JHU_20190112_LUMOS_C3L-01287_NAT_Q3.mzBIN_calibrated 0.3 s
		[progress: 16283/16283 (100%) - 53917 spectra/s] 0.3s | ramaping alternative proteins and postprocessing 1.0 s
	220. CPTAC_CCRCC_W_JHU_20190112_LUMOS_C3L-01287_T_Q1.mzBIN_calibrated 0.9 s
		[progress: 114972/114972 (100%) - 66304 spectra/s] 1.7s | ramaping alternative proteins and postprocessing 4.0 s
	221. CPTAC_CCRCC_W_JHU_20190112_LUMOS_C3L-01287_T_Q2.mzBIN_calibrated 1.6 s
		[progress: 157639/157639 (100%) - 67743 spectra/s] 2.3s | ramaping alternative proteins and postprocessing 1.7 s
	222. CPTAC_CCRCC_W_JHU_20190112_LUMOS_C3L-01287_T_Q3.mzBIN_calibrated 0.1 s
		[progress: 15989/15989 (100%) - 38528 spectra/s] 0.4s | ramaping alternative proteins and postprocessing 1.1 s
	223. CPTAC_CCRCC_W_JHU_20190112_LUMOS_C3L-01288_T_Q1.mzBIN_calibrated 0.8 s
		[progress: 107746/107746 (100%) - 62209 spectra/s] 1.7s | ramaping alternative proteins and postprocessing 3.0 s
	224. CPTAC_CCRCC_W_JHU_20190112_LUMOS_C3L-01288_T_Q2.mzBIN_calibrated 1.0 s
		[progress: 142898/142898 (100%) - 74543 spectra/s] 1.9s | ramaping alternative proteins and postprocessing 1.6 s
	225. CPTAC_CCRCC_W_JHU_20190112_LUMOS_C3L-01288_T_Q3.mzBIN_calibrated 0.1 s
		[progress: 15150/15150 (100%) - 49672 spectra/s] 0.3s | ramaping alternative proteins and postprocessing 0.9 s
	226. CPTAC_CCRCC_W_JHU_20190112_LUMOS_C3L-01302_NAT_Q1.mzBIN_calibrated 0.8 s
		[progress: 119753/119753 (100%) - 65835 spectra/s] 1.8s | ramaping alternative proteins and postprocessing 3.7 s
	227. CPTAC_CCRCC_W_JHU_20190112_LUMOS_C3L-01302_NAT_Q2.mzBIN_calibrated 1.7 s
		[progress: 158771/158771 (100%) - 70565 spectra/s] 2.3s | ramaping alternative proteins and postprocessing 1.9 s
	228. CPTAC_CCRCC_W_JHU_20190112_LUMOS_C3L-01302_NAT_Q3.mzBIN_calibrated 0.2 s
		[progress: 16586/16586 (100%) - 55103 spectra/s] 0.3s | ramaping alternative proteins and postprocessing 1.1 s
	229. CPTAC_CCRCC_W_JHU_20190112_LUMOS_C3L-01302_T_Q1.mzBIN_calibrated 0.8 s
		[progress: 93145/93145 (100%) - 64955 spectra/s] 1.4s | ramaping alternative proteins and postprocessing 2.7 s
	230. CPTAC_CCRCC_W_JHU_20190112_LUMOS_C3L-01302_T_Q2.mzBIN_calibrated 0.8 s
		[progress: 124709/124709 (100%) - 65088 spectra/s] 1.9s | ramaping alternative proteins and postprocessing 1.5 s
	231. CPTAC_CCRCC_W_JHU_20190112_LUMOS_C3L-01302_T_Q3.mzBIN_calibrated 0.1 s
		[progress: 12077/12077 (100%) - 60085 spectra/s] 0.2s | ramaping alternative proteins and postprocessing 0.9 s
	232. CPTAC_CCRCC_W_JHU_20190112_LUMOS_C3L-01313_NAT_Q1.mzBIN_calibrated 1.1 s
		[progress: 108075/108075 (100%) - 71478 spectra/s] 1.5s | ramaping alternative proteins and postprocessing 3.5 s
	233. CPTAC_CCRCC_W_JHU_20190112_LUMOS_C3L-01313_NAT_Q2.mzBIN_calibrated 1.0 s
		[progress: 168668/168668 (100%) - 86808 spectra/s] 1.9s | ramaping alternative proteins and postprocessing 2.0 s
	234. CPTAC_CCRCC_W_JHU_20190112_LUMOS_C3L-01313_NAT_Q3.mzBIN_calibrated 0.2 s
		[progress: 28014/28014 (100%) - 67019 spectra/s] 0.4s | ramaping alternative proteins and postprocessing 1.3 s
	235. CPTAC_CCRCC_W_JHU_20190112_LUMOS_C3L-01313_T_Q1.mzBIN_calibrated 1.1 s
		[progress: 104435/104435 (100%) - 68258 spectra/s] 1.5s | ramaping alternative proteins and postprocessing 2.9 s
	236. CPTAC_CCRCC_W_JHU_20190112_LUMOS_C3L-01313_T_Q2.mzBIN_calibrated 1.8 s
		[progress: 209277/209277 (100%) - 82981 spectra/s] 2.5s | ramaping alternative proteins and postprocessing 2.1 s
	237. CPTAC_CCRCC_W_JHU_20190112_LUMOS_C3L-01313_T_Q3.mzBIN_calibrated 0.4 s
		[progress: 26973/26973 (100%) - 53518 spectra/s] 0.5s | ramaping alternative proteins and postprocessing 1.2 s
	238. CPTAC_CCRCC_W_JHU_20190112_LUMOS_C3L-01352_T_Q1.mzBIN_calibrated 0.9 s
		[progress: 118900/118900 (100%) - 61574 spectra/s] 1.9s | ramaping alternative proteins and postprocessing 3.5 s
	239. CPTAC_CCRCC_W_JHU_20190112_LUMOS_C3L-01352_T_Q2.mzBIN_calibrated 0.9 s
		[progress: 146405/146405 (100%) - 71347 spectra/s] 2.1s | ramaping alternative proteins and postprocessing 1.6 s
	240. CPTAC_CCRCC_W_JHU_20190112_LUMOS_C3L-01352_T_Q3.mzBIN_calibrated 0.1 s
		[progress: 17083/17083 (100%) - 55106 spectra/s] 0.3s | ramaping alternative proteins and postprocessing 1.0 s
	241. CPTAC_CCRCC_W_JHU_20190112_LUMOS_C3L-01553_T_Q1.mzBIN_calibrated 0.7 s
		[progress: 93349/93349 (100%) - 66111 spectra/s] 1.4s | ramaping alternative proteins and postprocessing 2.4 s
	242. CPTAC_CCRCC_W_JHU_20190112_LUMOS_C3L-01553_T_Q2.mzBIN_calibrated 0.8 s
		[progress: 129583/129583 (100%) - 75427 spectra/s] 1.7s | ramaping alternative proteins and postprocessing 1.5 s
	243. CPTAC_CCRCC_W_JHU_20190112_LUMOS_C3L-01553_T_Q3.mzBIN_calibrated 0.1 s
		[progress: 14929/14929 (100%) - 49598 spectra/s] 0.3s | ramaping alternative proteins and postprocessing 1.0 s
	244. CPTAC_CCRCC_W_JHU_20190112_LUMOS_C3L-01557_T_Q1.mzBIN_calibrated 0.9 s
		[progress: 118462/118462 (100%) - 67925 spectra/s] 1.7s | ramaping alternative proteins and postprocessing 3.1 s
	245. CPTAC_CCRCC_W_JHU_20190112_LUMOS_C3L-01557_T_Q2.mzBIN_calibrated 1.1 s
		[progress: 150039/150039 (100%) - 70840 spectra/s] 2.1s | ramaping alternative proteins and postprocessing 1.7 s
	246. CPTAC_CCRCC_W_JHU_20190112_LUMOS_C3L-01557_T_Q3.mzBIN_calibrated 0.1 s
		[progress: 16489/16489 (100%) - 54781 spectra/s] 0.3s | ramaping alternative proteins and postprocessing 1.0 s
	247. CPTAC_CCRCC_W_JHU_20190112_LUMOS_C3L-01560_T_Q1.mzBIN_calibrated 0.7 s
		[progress: 87035/87035 (100%) - 61379 spectra/s] 1.4s | ramaping alternative proteins and postprocessing 2.3 s
	248. CPTAC_CCRCC_W_JHU_20190112_LUMOS_C3L-01560_T_Q2.mzBIN_calibrated 0.8 s
		[progress: 131285/131285 (100%) - 76551 spectra/s] 1.7s | ramaping alternative proteins and postprocessing 1.5 s
	249. CPTAC_CCRCC_W_JHU_20190112_LUMOS_C3L-01560_T_Q3.mzBIN_calibrated 0.1 s
		[progress: 12525/12525 (100%) - 59928 spectra/s] 0.2s | ramaping alternative proteins and postprocessing 1.0 s
	250. CPTAC_CCRCC_W_JHU_20190112_LUMOS_C3L-01603_NAT_Q1.mzBIN_calibrated 0.6 s
		[progress: 95122/95122 (100%) - 78613 spectra/s] 1.2s | ramaping alternative proteins and postprocessing 3.5 s
	251. CPTAC_CCRCC_W_JHU_20190112_LUMOS_C3L-01603_NAT_Q2.mzBIN_calibrated 0.9 s
		[progress: 156431/156431 (100%) - 90843 spectra/s] 1.7s | ramaping alternative proteins and postprocessing 2.0 s
	252. CPTAC_CCRCC_W_JHU_20190112_LUMOS_C3L-01603_NAT_Q3.mzBIN_calibrated 0.3 s
		[progress: 24519/24519 (100%) - 48457 spectra/s] 0.5s | ramaping alternative proteins and postprocessing 1.2 s
	253. CPTAC_CCRCC_W_JHU_20190112_LUMOS_C3L-01603_T_Q1.mzBIN_calibrated 0.6 s
		[progress: 79032/79032 (100%) - 78250 spectra/s] 1.0s | ramaping alternative proteins and postprocessing 3.1 s
	254. CPTAC_CCRCC_W_JHU_20190112_LUMOS_C3L-01603_T_Q2.mzBIN_calibrated 1.0 s
		[progress: 140676/140676 (100%) - 92794 spectra/s] 1.5s | ramaping alternative proteins and postprocessing 1.6 s
	255. CPTAC_CCRCC_W_JHU_20190112_LUMOS_C3L-01603_T_Q3.mzBIN_calibrated 0.2 s
		[progress: 21432/21432 (100%) - 71203 spectra/s] 0.3s | ramaping alternative proteins and postprocessing 1.2 s
	256. CPTAC_CCRCC_W_JHU_20190112_LUMOS_C3L-01607_NAT_Q1.mzBIN_calibrated 0.9 s
		[progress: 90579/90579 (100%) - 72989 spectra/s] 1.2s | ramaping alternative proteins and postprocessing 3.1 s
	257. CPTAC_CCRCC_W_JHU_20190112_LUMOS_C3L-01607_NAT_Q2.mzBIN_calibrated 1.1 s
		[progress: 148201/148201 (100%) - 89224 spectra/s] 1.7s | ramaping alternative proteins and postprocessing 1.8 s
	258. CPTAC_CCRCC_W_JHU_20190112_LUMOS_C3L-01607_NAT_Q3.mzBIN_calibrated 0.2 s
		[progress: 23967/23967 (100%) - 59619 spectra/s] 0.4s | ramaping alternative proteins and postprocessing 1.3 s
	259. CPTAC_CCRCC_W_JHU_20190112_LUMOS_C3L-01607_T_Q1.mzBIN_calibrated 0.8 s
		[progress: 85252/85252 (100%) - 70456 spectra/s] 1.2s | ramaping alternative proteins and postprocessing 2.8 s
	260. CPTAC_CCRCC_W_JHU_20190112_LUMOS_C3L-01607_T_Q2.mzBIN_calibrated 0.8 s
		[progress: 141151/141151 (100%) - 93169 spectra/s] 1.5s | ramaping alternative proteins and postprocessing 1.7 s
	261. CPTAC_CCRCC_W_JHU_20190112_LUMOS_C3L-01607_T_Q3.mzBIN_calibrated 0.2 s
		[progress: 23044/23044 (100%) - 76558 spectra/s] 0.3s | ramaping alternative proteins and postprocessing 1.2 s
	262. CPTAC_CCRCC_W_JHU_20190112_LUMOS_C3L-01836_NAT_Q1.mzBIN_calibrated 0.8 s
		[progress: 119762/119762 (100%) - 69710 spectra/s] 1.7s | ramaping alternative proteins and postprocessing 3.5 s
	263. CPTAC_CCRCC_W_JHU_20190112_LUMOS_C3L-01836_NAT_Q2.mzBIN_calibrated 1.4 s
		[progress: 191892/191892 (100%) - 82676 spectra/s] 2.3s | ramaping alternative proteins and postprocessing 2.3 s
	264. CPTAC_CCRCC_W_JHU_20190112_LUMOS_C3L-01836_NAT_Q3.mzBIN_calibrated 0.4 s
		[progress: 31988/31988 (100%) - 52183 spectra/s] 0.6s | ramaping alternative proteins and postprocessing 1.2 s
	265. CPTAC_CCRCC_W_JHU_20190112_LUMOS_C3L-01836_T_Q1.mzBIN_calibrated 0.6 s
		[progress: 84594/84594 (100%) - 75061 spectra/s] 1.1s | ramaping alternative proteins and postprocessing 3.1 s
	266. CPTAC_CCRCC_W_JHU_20190112_LUMOS_C3L-01836_T_Q2.mzBIN_calibrated 1.1 s
		[progress: 148024/148024 (100%) - 97835 spectra/s] 1.5s | ramaping alternative proteins and postprocessing 1.6 s
	267. CPTAC_CCRCC_W_JHU_20190112_LUMOS_C3L-01836_T_Q3.mzBIN_calibrated 0.2 s
		[progress: 22112/22112 (100%) - 55005 spectra/s] 0.4s | ramaping alternative proteins and postprocessing 1.2 s
	268. CPTAC_CCRCC_W_JHU_20190112_LUMOS_C3L-01861_NAT_Q1.mzBIN_calibrated 0.6 s
		[progress: 65000/65000 (100%) - 64356 spectra/s] 1.0s | ramaping alternative proteins and postprocessing 2.6 s
	269. CPTAC_CCRCC_W_JHU_20190112_LUMOS_C3L-01861_NAT_Q2.mzBIN_calibrated 0.6 s
		[progress: 109203/109203 (100%) - 81617 spectra/s] 1.3s | ramaping alternative proteins and postprocessing 1.8 s
	270. CPTAC_CCRCC_W_JHU_20190112_LUMOS_C3L-01861_NAT_Q3.mzBIN_calibrated 0.2 s
		[progress: 17375/17375 (100%) - 57533 spectra/s] 0.3s | ramaping alternative proteins and postprocessing 1.0 s
	271. CPTAC_CCRCC_W_JHU_20190112_LUMOS_C3L-01861_T_Q1.mzBIN_calibrated 0.3 s
		[progress: 50015/50015 (100%) - 82806 spectra/s] 0.6s | ramaping alternative proteins and postprocessing 1.8 s
	272. CPTAC_CCRCC_W_JHU_20190112_LUMOS_C3L-01861_T_Q2.mzBIN_calibrated 0.4 s
		[progress: 88399/88399 (100%) - 87524 spectra/s] 1.0s | ramaping alternative proteins and postprocessing 1.3 s
	273. CPTAC_CCRCC_W_JHU_20190112_LUMOS_C3L-01861_T_Q3.mzBIN_calibrated 0.2 s
		[progress: 14561/14561 (100%) - 48375 spectra/s] 0.3s | ramaping alternative proteins and postprocessing 1.0 s
	274. CPTAC_CCRCC_W_JHU_20190112_LUMOS_C3L-01882_NAT_Q1.mzBIN_calibrated 0.7 s
		[progress: 112117/112117 (100%) - 74054 spectra/s] 1.5s | ramaping alternative proteins and postprocessing 4.4 s
***************************MAIN SEARCH DONE IN 21.118 MIN***************************

*******************************TOTAL TIME 69.348 MIN********************************
Process 'MSFragger' finished, exit code: 0
MSFragger [Work dir: /storage/yufe/results/msfragger_dia_paper/ccrcc_175/diaumpire]
java -jar -Dfile.encoding=UTF-8 -Xmx256G /storage/yufe/tools/MSFragger-3.5/MSFragger-3.5.jar /storage/yufe/results/msfragger_dia_paper/ccrcc_175/diaumpire/fragger_dda.params /storage/yufe/results/msfragger_dia_paper/ccrcc_175/diaumpire/CPTAC_CCRCC_W_JHU_20190112_LUMOS_C3L-01882_NAT_Q2.mzML /storage/yufe/results/msfragger_dia_paper/ccrcc_175/diaumpire/CPTAC_CCRCC_W_JHU_20190112_LUMOS_C3L-01882_NAT_Q3.mzML /storage/yufe/results/msfragger_dia_paper/ccrcc_175/diaumpire/CPTAC_CCRCC_W_JHU_20190112_LUMOS_C3L-01882_T_Q1.mzML /storage/yufe/results/msfragger_dia_paper/ccrcc_175/diaumpire/CPTAC_CCRCC_W_JHU_20190112_LUMOS_C3L-01882_T_Q2.mzML /storage/yufe/results/msfragger_dia_paper/ccrcc_175/diaumpire/CPTAC_CCRCC_W_JHU_20190112_LUMOS_C3L-01882_T_Q3.mzML /storage/yufe/results/msfragger_dia_paper/ccrcc_175/diaumpire/CPTAC_CCRCC_W_JHU_20190112_LUMOS_C3L-01885_NAT_Q1.mzML /storage/yufe/results/msfragger_dia_paper/ccrcc_175/diaumpire/CPTAC_CCRCC_W_JHU_20190112_LUMOS_C3L-01885_NAT_Q2.mzML /storage/yufe/results/msfragger_dia_paper/ccrcc_175/diaumpire/CPTAC_CCRCC_W_JHU_20190112_LUMOS_C3L-01885_NAT_Q3.mzML /storage/yufe/results/msfragger_dia_paper/ccrcc_175/diaumpire/CPTAC_CCRCC_W_JHU_20190112_LUMOS_C3L-01885_T_Q1.mzML /storage/yufe/results/msfragger_dia_paper/ccrcc_175/diaumpire/CPTAC_CCRCC_W_JHU_20190112_LUMOS_C3L-01885_T_Q2.mzML /storage/yufe/results/msfragger_dia_paper/ccrcc_175/diaumpire/CPTAC_CCRCC_W_JHU_20190112_LUMOS_C3L-01885_T_Q3.mzML /storage/yufe/results/msfragger_dia_paper/ccrcc_175/diaumpire/CPTAC_CCRCC_W_JHU_20190112_LUMOS_C3N-00148_NAT_Q1.mzML /storage/yufe/results/msfragger_dia_paper/ccrcc_175/diaumpire/CPTAC_CCRCC_W_JHU_20190112_LUMOS_C3N-00148_NAT_Q2.mzML /storage/yufe/results/msfragger_dia_paper/ccrcc_175/diaumpire/CPTAC_CCRCC_W_JHU_20190112_LUMOS_C3N-00148_NAT_Q3.mzML /storage/yufe/results/msfragger_dia_paper/ccrcc_175/diaumpire/CPTAC_CCRCC_W_JHU_20190112_LUMOS_C3N-00148_T_Q1.mzML /storage/yufe/results/msfragger_dia_paper/ccrcc_175/diaumpire/CPTAC_CCRCC_W_JHU_20190112_LUMOS_C3N-00148_T_Q2.mzML /storage/yufe/results/msfragger_dia_paper/ccrcc_175/diaumpire/CPTAC_CCRCC_W_JHU_20190112_LUMOS_C3N-00148_T_Q3.mzML /storage/yufe/results/msfragger_dia_paper/ccrcc_175/diaumpire/CPTAC_CCRCC_W_JHU_20190112_LUMOS_C3N-00149_NAT_Q1.mzML /storage/yufe/results/msfragger_dia_paper/ccrcc_175/diaumpire/CPTAC_CCRCC_W_JHU_20190112_LUMOS_C3N-00149_NAT_Q2.mzML /storage/yufe/results/msfragger_dia_paper/ccrcc_175/diaumpire/CPTAC_CCRCC_W_JHU_20190112_LUMOS_C3N-00149_NAT_Q3.mzML /storage/yufe/results/msfragger_dia_paper/ccrcc_175/diaumpire/CPTAC_CCRCC_W_JHU_20190112_LUMOS_C3N-00149_T_Q1.mzML /storage/yufe/results/msfragger_dia_paper/ccrcc_175/diaumpire/CPTAC_CCRCC_W_JHU_20190112_LUMOS_C3N-00149_T_Q2.mzML /storage/yufe/results/msfragger_dia_paper/ccrcc_175/diaumpire/CPTAC_CCRCC_W_JHU_20190112_LUMOS_C3N-00149_T_Q3.mzML /storage/yufe/results/msfragger_dia_paper/ccrcc_175/diaumpire/CPTAC_CCRCC_W_JHU_20190112_LUMOS_C3N-00150_NAT_Q1.mzML /storage/yufe/results/msfragger_dia_paper/ccrcc_175/diaumpire/CPTAC_CCRCC_W_JHU_20190112_LUMOS_C3N-00150_NAT_Q2.mzML /storage/yufe/results/msfragger_dia_paper/ccrcc_175/diaumpire/CPTAC_CCRCC_W_JHU_20190112_LUMOS_C3N-00150_NAT_Q3.mzML /storage/yufe/results/msfragger_dia_paper/ccrcc_175/diaumpire/CPTAC_CCRCC_W_JHU_20190112_LUMOS_C3N-00150_T_Q1.mzML /storage/yufe/results/msfragger_dia_paper/ccrcc_175/diaumpire/CPTAC_CCRCC_W_JHU_20190112_LUMOS_C3N-00150_T_Q2.mzML /storage/yufe/results/msfragger_dia_paper/ccrcc_175/diaumpire/CPTAC_CCRCC_W_JHU_20190112_LUMOS_C3N-00150_T_Q3.mzML /storage/yufe/results/msfragger_dia_paper/ccrcc_175/diaumpire/CPTAC_CCRCC_W_JHU_20190112_LUMOS_C3N-00154_T_Q1.mzML /storage/yufe/results/msfragger_dia_paper/ccrcc_175/diaumpire/CPTAC_CCRCC_W_JHU_20190112_LUMOS_C3N-00154_T_Q2.mzML /storage/yufe/results/msfragger_dia_paper/ccrcc_175/diaumpire/CPTAC_CCRCC_W_JHU_20190112_LUMOS_C3N-00154_T_Q3.mzML /storage/yufe/results/msfragger_dia_paper/ccrcc_175/diaumpire/CPTAC_CCRCC_W_JHU_20190112_LUMOS_C3N-00168_NAT_Q1.mzML /storage/yufe/results/msfragger_dia_paper/ccrcc_175/diaumpire/CPTAC_CCRCC_W_JHU_20190112_LUMOS_C3N-00168_NAT_Q2.mzML /storage/yufe/results/msfragger_dia_paper/ccrcc_175/diaumpire/CPTAC_CCRCC_W_JHU_20190112_LUMOS_C3N-00168_NAT_Q3.mzML /storage/yufe/results/msfragger_dia_paper/ccrcc_175/diaumpire/CPTAC_CCRCC_W_JHU_20190112_LUMOS_C3N-00168_T_Q1.mzML /storage/yufe/results/msfragger_dia_paper/ccrcc_175/diaumpire/CPTAC_CCRCC_W_JHU_20190112_LUMOS_C3N-00168_T_Q2.mzML /storage/yufe/results/msfragger_dia_paper/ccrcc_175/diaumpire/CPTAC_CCRCC_W_JHU_20190112_LUMOS_C3N-00168_T_Q3.mzML /storage/yufe/results/msfragger_dia_paper/ccrcc_175/diaumpire/CPTAC_CCRCC_W_JHU_20190112_LUMOS_C3N-00177_NAT_Q1.mzML /storage/yufe/results/msfragger_dia_paper/ccrcc_175/diaumpire/CPTAC_CCRCC_W_JHU_20190112_LUMOS_C3N-00177_NAT_Q2.mzML /storage/yufe/results/msfragger_dia_paper/ccrcc_175/diaumpire/CPTAC_CCRCC_W_JHU_20190112_LUMOS_C3N-00177_NAT_Q3.mzML /storage/yufe/results/msfragger_dia_paper/ccrcc_175/diaumpire/CPTAC_CCRCC_W_JHU_20190112_LUMOS_C3N-00177_T_Q1.mzML /storage/yufe/results/msfragger_dia_paper/ccrcc_175/diaumpire/CPTAC_CCRCC_W_JHU_20190112_LUMOS_C3N-00177_T_Q2.mzML /storage/yufe/results/msfragger_dia_paper/ccrcc_175/diaumpire/CPTAC_CCRCC_W_JHU_20190112_LUMOS_C3N-00177_T_Q3.mzML /storage/yufe/results/msfragger_dia_paper/ccrcc_175/diaumpire/CPTAC_CCRCC_W_JHU_20190112_LUMOS_C3N-00194_NAT_Q1.mzML /storage/yufe/results/msfragger_dia_paper/ccrcc_175/diaumpire/CPTAC_CCRCC_W_JHU_20190112_LUMOS_C3N-00194_NAT_Q2.mzML /storage/yufe/results/msfragger_dia_paper/ccrcc_175/diaumpire/CPTAC_CCRCC_W_JHU_20190112_LUMOS_C3N-00194_NAT_Q3.mzML /storage/yufe/results/msfragger_dia_paper/ccrcc_175/diaumpire/CPTAC_CCRCC_W_JHU_20190112_LUMOS_C3N-00194_T_Q1.mzML /storage/yufe/results/msfragger_dia_paper/ccrcc_175/diaumpire/CPTAC_CCRCC_W_JHU_20190112_LUMOS_C3N-00194_T_Q2.mzML /storage/yufe/results/msfragger_dia_paper/ccrcc_175/diaumpire/CPTAC_CCRCC_W_JHU_20190112_LUMOS_C3N-00194_T_Q3.mzML /storage/yufe/results/msfragger_dia_paper/ccrcc_175/diaumpire/CPTAC_CCRCC_W_JHU_20190112_LUMOS_C3N-00242_NAT_Q1.mzML /storage/yufe/results/msfragger_dia_paper/ccrcc_175/diaumpire/CPTAC_CCRCC_W_JHU_20190112_LUMOS_C3N-00242_NAT_Q2.mzML /storage/yufe/results/msfragger_dia_paper/ccrcc_175/diaumpire/CPTAC_CCRCC_W_JHU_20190112_LUMOS_C3N-00242_NAT_Q3.mzML /storage/yufe/results/msfragger_dia_paper/ccrcc_175/diaumpire/CPTAC_CCRCC_W_JHU_20190112_LUMOS_C3N-00242_T_Q1.mzML /storage/yufe/results/msfragger_dia_paper/ccrcc_175/diaumpire/CPTAC_CCRCC_W_JHU_20190112_LUMOS_C3N-00242_T_Q2.mzML /storage/yufe/results/msfragger_dia_paper/ccrcc_175/diaumpire/CPTAC_CCRCC_W_JHU_20190112_LUMOS_C3N-00242_T_Q3.mzML /storage/yufe/results/msfragger_dia_paper/ccrcc_175/diaumpire/CPTAC_CCRCC_W_JHU_20190112_LUMOS_C3N-00244_NAT_Q1.mzML /storage/yufe/results/msfragger_dia_paper/ccrcc_175/diaumpire/CPTAC_CCRCC_W_JHU_20190112_LUMOS_C3N-00244_NAT_Q2.mzML /storage/yufe/results/msfragger_dia_paper/ccrcc_175/diaumpire/CPTAC_CCRCC_W_JHU_20190112_LUMOS_C3N-00244_NAT_Q3.mzML /storage/yufe/results/msfragger_dia_paper/ccrcc_175/diaumpire/CPTAC_CCRCC_W_JHU_20190112_LUMOS_C3N-00244_T_Q1.mzML /storage/yufe/results/msfragger_dia_paper/ccrcc_175/diaumpire/CPTAC_CCRCC_W_JHU_20190112_LUMOS_C3N-00244_T_Q2.mzML /storage/yufe/results/msfragger_dia_paper/ccrcc_175/diaumpire/CPTAC_CCRCC_W_JHU_20190112_LUMOS_C3N-00244_T_Q3.mzML /storage/yufe/results/msfragger_dia_paper/ccrcc_175/diaumpire/CPTAC_CCRCC_W_JHU_20190112_LUMOS_C3N-00246_NAT_Q1.mzML /storage/yufe/results/msfragger_dia_paper/ccrcc_175/diaumpire/CPTAC_CCRCC_W_JHU_20190112_LUMOS_C3N-00246_NAT_Q2.mzML /storage/yufe/results/msfragger_dia_paper/ccrcc_175/diaumpire/CPTAC_CCRCC_W_JHU_20190112_LUMOS_C3N-00246_NAT_Q3.mzML /storage/yufe/results/msfragger_dia_paper/ccrcc_175/diaumpire/CPTAC_CCRCC_W_JHU_20190112_LUMOS_C3N-00246_T_Q1.mzML /storage/yufe/results/msfragger_dia_paper/ccrcc_175/diaumpire/CPTAC_CCRCC_W_JHU_20190112_LUMOS_C3N-00246_T_Q2.mzML /storage/yufe/results/msfragger_dia_paper/ccrcc_175/diaumpire/CPTAC_CCRCC_W_JHU_20190112_LUMOS_C3N-00246_T_Q3.mzML /storage/yufe/results/msfragger_dia_paper/ccrcc_175/diaumpire/CPTAC_CCRCC_W_JHU_20190112_LUMOS_C3N-00305_T_Q1.mzML /storage/yufe/results/msfragger_dia_paper/ccrcc_175/diaumpire/CPTAC_CCRCC_W_JHU_20190112_LUMOS_C3N-00305_T_Q2.mzML /storage/yufe/results/msfragger_dia_paper/ccrcc_175/diaumpire/CPTAC_CCRCC_W_JHU_20190112_LUMOS_C3N-00305_T_Q3.mzML /storage/yufe/results/msfragger_dia_paper/ccrcc_175/diaumpire/CPTAC_CCRCC_W_JHU_20190112_LUMOS_C3N-00310_NAT_Q1.mzML /storage/yufe/results/msfragger_dia_paper/ccrcc_175/diaumpire/CPTAC_CCRCC_W_JHU_20190112_LUMOS_C3N-00310_NAT_Q2.mzML /storage/yufe/results/msfragger_dia_paper/ccrcc_175/diaumpire/CPTAC_CCRCC_W_JHU_20190112_LUMOS_C3N-00310_NAT_Q3.mzML /storage/yufe/results/msfragger_dia_paper/ccrcc_175/diaumpire/CPTAC_CCRCC_W_JHU_20190112_LUMOS_C3N-00310_T_Q1.mzML /storage/yufe/results/msfragger_dia_paper/ccrcc_175/diaumpire/CPTAC_CCRCC_W_JHU_20190112_LUMOS_C3N-00310_T_Q2.mzML /storage/yufe/results/msfragger_dia_paper/ccrcc_175/diaumpire/CPTAC_CCRCC_W_JHU_20190112_LUMOS_C3N-00310_T_Q3.mzML /storage/yufe/results/msfragger_dia_paper/ccrcc_175/diaumpire/CPTAC_CCRCC_W_JHU_20190112_LUMOS_C3N-00312_NAT_Q1.mzML /storage/yufe/results/msfragger_dia_paper/ccrcc_175/diaumpire/CPTAC_CCRCC_W_JHU_20190112_LUMOS_C3N-00312_NAT_Q2.mzML /storage/yufe/results/msfragger_dia_paper/ccrcc_175/diaumpire/CPTAC_CCRCC_W_JHU_20190112_LUMOS_C3N-00312_NAT_Q3.mzML /storage/yufe/results/msfragger_dia_paper/ccrcc_175/diaumpire/CPTAC_CCRCC_W_JHU_20190112_LUMOS_C3N-00312_T_Q1.mzML /storage/yufe/results/msfragger_dia_paper/ccrcc_175/diaumpire/CPTAC_CCRCC_W_JHU_20190112_LUMOS_C3N-00312_T_Q2.mzML /storage/yufe/results/msfragger_dia_paper/ccrcc_175/diaumpire/CPTAC_CCRCC_W_JHU_20190112_LUMOS_C3N-00312_T_Q3.mzML /storage/yufe/results/msfragger_dia_paper/ccrcc_175/diaumpire/CPTAC_CCRCC_W_JHU_20190112_LUMOS_C3N-00314_NAT_Q1.mzML /storage/yufe/results/msfragger_dia_paper/ccrcc_175/diaumpire/CPTAC_CCRCC_W_JHU_20190112_LUMOS_C3N-00314_NAT_Q2.mzML /storage/yufe/results/msfragger_dia_paper/ccrcc_175/diaumpire/CPTAC_CCRCC_W_JHU_20190112_LUMOS_C3N-00314_NAT_Q3.mzML /storage/yufe/results/msfragger_dia_paper/ccrcc_175/diaumpire/CPTAC_CCRCC_W_JHU_20190112_LUMOS_C3N-00314_T_Q1.mzML /storage/yufe/results/msfragger_dia_paper/ccrcc_175/diaumpire/CPTAC_CCRCC_W_JHU_20190112_LUMOS_C3N-00314_T_Q2.mzML /storage/yufe/results/msfragger_dia_paper/ccrcc_175/diaumpire/CPTAC_CCRCC_W_JHU_20190112_LUMOS_C3N-00314_T_Q3.mzML /storage/yufe/results/msfragger_dia_paper/ccrcc_175/diaumpire/CPTAC_CCRCC_W_JHU_20190112_LUMOS_C3N-00315_T_Q1.mzML /storage/yufe/results/msfragger_dia_paper/ccrcc_175/diaumpire/CPTAC_CCRCC_W_JHU_20190112_LUMOS_C3N-00315_T_Q2.mzML /storage/yufe/results/msfragger_dia_paper/ccrcc_175/diaumpire/CPTAC_CCRCC_W_JHU_20190112_LUMOS_C3N-00315_T_Q3.mzML /storage/yufe/results/msfragger_dia_paper/ccrcc_175/diaumpire/CPTAC_CCRCC_W_JHU_20190112_LUMOS_C3N-00317_NAT_Q1.mzML /storage/yufe/results/msfragger_dia_paper/ccrcc_175/diaumpire/CPTAC_CCRCC_W_JHU_20190112_LUMOS_C3N-00317_NAT_Q2.mzML /storage/yufe/results/msfragger_dia_paper/ccrcc_175/diaumpire/CPTAC_CCRCC_W_JHU_20190112_LUMOS_C3N-00317_NAT_Q3.mzML /storage/yufe/results/msfragger_dia_paper/ccrcc_175/diaumpire/CPTAC_CCRCC_W_JHU_20190112_LUMOS_C3N-00317_T_Q1.mzML /storage/yufe/results/msfragger_dia_paper/ccrcc_175/diaumpire/CPTAC_CCRCC_W_JHU_20190112_LUMOS_C3N-00317_T_Q2.mzML /storage/yufe/results/msfragger_dia_paper/ccrcc_175/diaumpire/CPTAC_CCRCC_W_JHU_20190112_LUMOS_C3N-00317_T_Q3.mzML /storage/yufe/results/msfragger_dia_paper/ccrcc_175/diaumpire/CPTAC_CCRCC_W_JHU_20190112_LUMOS_C3N-00320_NAT_Q1.mzML /storage/yufe/results/msfragger_dia_paper/ccrcc_175/diaumpire/CPTAC_CCRCC_W_JHU_20190112_LUMOS_C3N-00320_NAT_Q2.mzML /storage/yufe/results/msfragger_dia_paper/ccrcc_175/diaumpire/CPTAC_CCRCC_W_JHU_20190112_LUMOS_C3N-00320_NAT_Q3.mzML /storage/yufe/results/msfragger_dia_paper/ccrcc_175/diaumpire/CPTAC_CCRCC_W_JHU_20190112_LUMOS_C3N-00320_T_Q1.mzML /storage/yufe/results/msfragger_dia_paper/ccrcc_175/diaumpire/CPTAC_CCRCC_W_JHU_20190112_LUMOS_C3N-00320_T_Q2.mzML /storage/yufe/results/msfragger_dia_paper/ccrcc_175/diaumpire/CPTAC_CCRCC_W_JHU_20190112_LUMOS_C3N-00320_T_Q3.mzML /storage/yufe/results/msfragger_dia_paper/ccrcc_175/diaumpire/CPTAC_CCRCC_W_JHU_20190112_LUMOS_C3N-00380_T_Q1.mzML /storage/yufe/results/msfragger_dia_paper/ccrcc_175/diaumpire/CPTAC_CCRCC_W_JHU_20190112_LUMOS_C3N-00380_T_Q2.mzML /storage/yufe/results/msfragger_dia_paper/ccrcc_175/diaumpire/CPTAC_CCRCC_W_JHU_20190112_LUMOS_C3N-00380_T_Q3.mzML /storage/yufe/results/msfragger_dia_paper/ccrcc_175/diaumpire/CPTAC_CCRCC_W_JHU_20190112_LUMOS_C3N-00390_NAT_Q1.mzML /storage/yufe/results/msfragger_dia_paper/ccrcc_175/diaumpire/CPTAC_CCRCC_W_JHU_20190112_LUMOS_C3N-00390_NAT_Q2.mzML /storage/yufe/results/msfragger_dia_paper/ccrcc_175/diaumpire/CPTAC_CCRCC_W_JHU_20190112_LUMOS_C3N-00390_NAT_Q3.mzML /storage/yufe/results/msfragger_dia_paper/ccrcc_175/diaumpire/CPTAC_CCRCC_W_JHU_20190112_LUMOS_C3N-00390_T_Q1.mzML /storage/yufe/results/msfragger_dia_paper/ccrcc_175/diaumpire/CPTAC_CCRCC_W_JHU_20190112_LUMOS_C3N-00390_T_Q2.mzML /storage/yufe/results/msfragger_dia_paper/ccrcc_175/diaumpire/CPTAC_CCRCC_W_JHU_20190112_LUMOS_C3N-00390_T_Q3.mzML /storage/yufe/results/msfragger_dia_paper/ccrcc_175/diaumpire/CPTAC_CCRCC_W_JHU_20190112_LUMOS_C3N-00435_NAT_Q1.mzML /storage/yufe/results/msfragger_dia_paper/ccrcc_175/diaumpire/CPTAC_CCRCC_W_JHU_20190112_LUMOS_C3N-00435_NAT_Q2.mzML /storage/yufe/results/msfragger_dia_paper/ccrcc_175/diaumpire/CPTAC_CCRCC_W_JHU_20190112_LUMOS_C3N-00435_NAT_Q3.mzML /storage/yufe/results/msfragger_dia_paper/ccrcc_175/diaumpire/CPTAC_CCRCC_W_JHU_20190112_LUMOS_C3N-00437_NAT_Q1.mzML /storage/yufe/results/msfragger_dia_paper/ccrcc_175/diaumpire/CPTAC_CCRCC_W_JHU_20190112_LUMOS_C3N-00437_NAT_Q2.mzML /storage/yufe/results/msfragger_dia_paper/ccrcc_175/diaumpire/CPTAC_CCRCC_W_JHU_20190112_LUMOS_C3N-00437_NAT_Q3.mzML /storage/yufe/results/msfragger_dia_paper/ccrcc_175/diaumpire/CPTAC_CCRCC_W_JHU_20190112_LUMOS_C3N-00437_T_Q1.mzML /storage/yufe/results/msfragger_dia_paper/ccrcc_175/diaumpire/CPTAC_CCRCC_W_JHU_20190112_LUMOS_C3N-00437_T_Q2.mzML /storage/yufe/results/msfragger_dia_paper/ccrcc_175/diaumpire/CPTAC_CCRCC_W_JHU_20190112_LUMOS_C3N-00437_T_Q3.mzML /storage/yufe/results/msfragger_dia_paper/ccrcc_175/diaumpire/CPTAC_CCRCC_W_JHU_20190112_LUMOS_C3N-00491_NAT_Q1.mzML /storage/yufe/results/msfragger_dia_paper/ccrcc_175/diaumpire/CPTAC_CCRCC_W_JHU_20190112_LUMOS_C3N-00491_NAT_Q2.mzML /storage/yufe/results/msfragger_dia_paper/ccrcc_175/diaumpire/CPTAC_CCRCC_W_JHU_20190112_LUMOS_C3N-00491_NAT_Q3.mzML /storage/yufe/results/msfragger_dia_paper/ccrcc_175/diaumpire/CPTAC_CCRCC_W_JHU_20190112_LUMOS_C3N-00491_T_Q1.mzML /storage/yufe/results/msfragger_dia_paper/ccrcc_175/diaumpire/CPTAC_CCRCC_W_JHU_20190112_LUMOS_C3N-00491_T_Q2.mzML /storage/yufe/results/msfragger_dia_paper/ccrcc_175/diaumpire/CPTAC_CCRCC_W_JHU_20190112_LUMOS_C3N-00491_T_Q3.mzML /storage/yufe/results/msfragger_dia_paper/ccrcc_175/diaumpire/CPTAC_CCRCC_W_JHU_20190112_LUMOS_C3N-00492_NAT_Q1.mzML /storage/yufe/results/msfragger_dia_paper/ccrcc_175/diaumpire/CPTAC_CCRCC_W_JHU_20190112_LUMOS_C3N-00492_NAT_Q2.mzML /storage/yufe/results/msfragger_dia_paper/ccrcc_175/diaumpire/CPTAC_CCRCC_W_JHU_20190112_LUMOS_C3N-00492_NAT_Q3.mzML /storage/yufe/results/msfragger_dia_paper/ccrcc_175/diaumpire/CPTAC_CCRCC_W_JHU_20190112_LUMOS_C3N-00494_NAT_Q1.mzML /storage/yufe/results/msfragger_dia_paper/ccrcc_175/diaumpire/CPTAC_CCRCC_W_JHU_20190112_LUMOS_C3N-00494_NAT_Q2.mzML /storage/yufe/results/msfragger_dia_paper/ccrcc_175/diaumpire/CPTAC_CCRCC_W_JHU_20190112_LUMOS_C3N-00494_NAT_Q3.mzML /storage/yufe/results/msfragger_dia_paper/ccrcc_175/diaumpire/CPTAC_CCRCC_W_JHU_20190112_LUMOS_C3N-00494_T_Q1.mzML /storage/yufe/results/msfragger_dia_paper/ccrcc_175/diaumpire/CPTAC_CCRCC_W_JHU_20190112_LUMOS_C3N-00494_T_Q2.mzML /storage/yufe/results/msfragger_dia_paper/ccrcc_175/diaumpire/CPTAC_CCRCC_W_JHU_20190112_LUMOS_C3N-00494_T_Q3.mzML /storage/yufe/results/msfragger_dia_paper/ccrcc_175/diaumpire/CPTAC_CCRCC_W_JHU_20190112_LUMOS_C3N-00495_NAT_Q1.mzML /storage/yufe/results/msfragger_dia_paper/ccrcc_175/diaumpire/CPTAC_CCRCC_W_JHU_20190112_LUMOS_C3N-00495_NAT_Q2.mzML /storage/yufe/results/msfragger_dia_paper/ccrcc_175/diaumpire/CPTAC_CCRCC_W_JHU_20190112_LUMOS_C3N-00495_NAT_Q3.mzML /storage/yufe/results/msfragger_dia_paper/ccrcc_175/diaumpire/CPTAC_CCRCC_W_JHU_20190112_LUMOS_C3N-00495_T_Q1.mzML /storage/yufe/results/msfragger_dia_paper/ccrcc_175/diaumpire/CPTAC_CCRCC_W_JHU_20190112_LUMOS_C3N-00495_T_Q2.mzML /storage/yufe/results/msfragger_dia_paper/ccrcc_175/diaumpire/CPTAC_CCRCC_W_JHU_20190112_LUMOS_C3N-00495_T_Q3.mzML /storage/yufe/results/msfragger_dia_paper/ccrcc_175/diaumpire/CPTAC_CCRCC_W_JHU_20190112_LUMOS_C3N-00573_NAT_Q1.mzML /storage/yufe/results/msfragger_dia_paper/ccrcc_175/diaumpire/CPTAC_CCRCC_W_JHU_20190112_LUMOS_C3N-00573_NAT_Q2.mzML /storage/yufe/results/msfragger_dia_paper/ccrcc_175/diaumpire/CPTAC_CCRCC_W_JHU_20190112_LUMOS_C3N-00573_NAT_Q3.mzML /storage/yufe/results/msfragger_dia_paper/ccrcc_175/diaumpire/CPTAC_CCRCC_W_JHU_20190112_LUMOS_C3N-00573_T_Q1.mzML /storage/yufe/results/msfragger_dia_paper/ccrcc_175/diaumpire/CPTAC_CCRCC_W_JHU_20190112_LUMOS_C3N-00573_T_Q2.mzML /storage/yufe/results/msfragger_dia_paper/ccrcc_175/diaumpire/CPTAC_CCRCC_W_JHU_20190112_LUMOS_C3N-00573_T_Q3.mzML /storage/yufe/results/msfragger_dia_paper/ccrcc_175/diaumpire/CPTAC_CCRCC_W_JHU_20190112_LUMOS_C3N-00577_NAT_Q1.mzML /storage/yufe/results/msfragger_dia_paper/ccrcc_175/diaumpire/CPTAC_CCRCC_W_JHU_20190112_LUMOS_C3N-00577_NAT_Q2.mzML /storage/yufe/results/msfragger_dia_paper/ccrcc_175/diaumpire/CPTAC_CCRCC_W_JHU_20190112_LUMOS_C3N-00577_NAT_Q3.mzML /storage/yufe/results/msfragger_dia_paper/ccrcc_175/diaumpire/CPTAC_CCRCC_W_JHU_20190112_LUMOS_C3N-00577_T_Q1.mzML /storage/yufe/results/msfragger_dia_paper/ccrcc_175/diaumpire/CPTAC_CCRCC_W_JHU_20190112_LUMOS_C3N-00577_T_Q2.mzML /storage/yufe/results/msfragger_dia_paper/ccrcc_175/diaumpire/CPTAC_CCRCC_W_JHU_20190112_LUMOS_C3N-00577_T_Q3.mzML /storage/yufe/results/msfragger_dia_paper/ccrcc_175/diaumpire/CPTAC_CCRCC_W_JHU_20190112_LUMOS_C3N-00646_NAT_Q1.mzML /storage/yufe/results/msfragger_dia_paper/ccrcc_175/diaumpire/CPTAC_CCRCC_W_JHU_20190112_LUMOS_C3N-00646_NAT_Q2.mzML /storage/yufe/results/msfragger_dia_paper/ccrcc_175/diaumpire/CPTAC_CCRCC_W_JHU_20190112_LUMOS_C3N-00646_NAT_Q3.mzML /storage/yufe/results/msfragger_dia_paper/ccrcc_175/diaumpire/CPTAC_CCRCC_W_JHU_20190112_LUMOS_C3N-00646_T_Q1.mzML /storage/yufe/results/msfragger_dia_paper/ccrcc_175/diaumpire/CPTAC_CCRCC_W_JHU_20190112_LUMOS_C3N-00646_T_Q2.mzML /storage/yufe/results/msfragger_dia_paper/ccrcc_175/diaumpire/CPTAC_CCRCC_W_JHU_20190112_LUMOS_C3N-00646_T_Q3.mzML /storage/yufe/results/msfragger_dia_paper/ccrcc_175/diaumpire/CPTAC_CCRCC_W_JHU_20190112_LUMOS_C3N-00733_NAT_Q1.mzML /storage/yufe/results/msfragger_dia_paper/ccrcc_175/diaumpire/CPTAC_CCRCC_W_JHU_20190112_LUMOS_C3N-00733_NAT_Q2.mzML /storage/yufe/results/msfragger_dia_paper/ccrcc_175/diaumpire/CPTAC_CCRCC_W_JHU_20190112_LUMOS_C3N-00733_NAT_Q3.mzML /storage/yufe/results/msfragger_dia_paper/ccrcc_175/diaumpire/CPTAC_CCRCC_W_JHU_20190112_LUMOS_C3N-00733_T_Q1.mzML /storage/yufe/results/msfragger_dia_paper/ccrcc_175/diaumpire/CPTAC_CCRCC_W_JHU_20190112_LUMOS_C3N-00733_T_Q2.mzML /storage/yufe/results/msfragger_dia_paper/ccrcc_175/diaumpire/CPTAC_CCRCC_W_JHU_20190112_LUMOS_C3N-00733_T_Q3.mzML /storage/yufe/results/msfragger_dia_paper/ccrcc_175/diaumpire/CPTAC_CCRCC_W_JHU_20190112_LUMOS_C3N-00831_NAT_Q1.mzML /storage/yufe/results/msfragger_dia_paper/ccrcc_175/diaumpire/CPTAC_CCRCC_W_JHU_20190112_LUMOS_C3N-00831_NAT_Q2.mzML /storage/yufe/results/msfragger_dia_paper/ccrcc_175/diaumpire/CPTAC_CCRCC_W_JHU_20190112_LUMOS_C3N-00831_NAT_Q3.mzML /storage/yufe/results/msfragger_dia_paper/ccrcc_175/diaumpire/CPTAC_CCRCC_W_JHU_20190112_LUMOS_C3N-00831_T_Q1.mzML /storage/yufe/results/msfragger_dia_paper/ccrcc_175/diaumpire/CPTAC_CCRCC_W_JHU_20190112_LUMOS_C3N-00831_T_Q2.mzML /storage/yufe/results/msfragger_dia_paper/ccrcc_175/diaumpire/CPTAC_CCRCC_W_JHU_20190112_LUMOS_C3N-00831_T_Q3.mzML /storage/yufe/results/msfragger_dia_paper/ccrcc_175/diaumpire/CPTAC_CCRCC_W_JHU_20190112_LUMOS_C3N-00834_NAT_Q1.mzML /storage/yufe/results/msfragger_dia_paper/ccrcc_175/diaumpire/CPTAC_CCRCC_W_JHU_20190112_LUMOS_C3N-00834_NAT_Q2.mzML /storage/yufe/results/msfragger_dia_paper/ccrcc_175/diaumpire/CPTAC_CCRCC_W_JHU_20190112_LUMOS_C3N-00834_NAT_Q3.mzML /storage/yufe/results/msfragger_dia_paper/ccrcc_175/diaumpire/CPTAC_CCRCC_W_JHU_20190112_LUMOS_C3N-00834_T_Q1.mzML /storage/yufe/results/msfragger_dia_paper/ccrcc_175/diaumpire/CPTAC_CCRCC_W_JHU_20190112_LUMOS_C3N-00834_T_Q2.mzML /storage/yufe/results/msfragger_dia_paper/ccrcc_175/diaumpire/CPTAC_CCRCC_W_JHU_20190112_LUMOS_C3N-00834_T_Q3.mzML /storage/yufe/results/msfragger_dia_paper/ccrcc_175/diaumpire/CPTAC_CCRCC_W_JHU_20190112_LUMOS_C3N-00852_NAT_Q1.mzML /storage/yufe/results/msfragger_dia_paper/ccrcc_175/diaumpire/CPTAC_CCRCC_W_JHU_20190112_LUMOS_C3N-00852_NAT_Q2.mzML /storage/yufe/results/msfragger_dia_paper/ccrcc_175/diaumpire/CPTAC_CCRCC_W_JHU_20190112_LUMOS_C3N-00852_NAT_Q3.mzML /storage/yufe/results/msfragger_dia_paper/ccrcc_175/diaumpire/CPTAC_CCRCC_W_JHU_20190112_LUMOS_C3N-00852_T_Q1.mzML /storage/yufe/results/msfragger_dia_paper/ccrcc_175/diaumpire/CPTAC_CCRCC_W_JHU_20190112_LUMOS_C3N-00852_T_Q2.mzML /storage/yufe/results/msfragger_dia_paper/ccrcc_175/diaumpire/CPTAC_CCRCC_W_JHU_20190112_LUMOS_C3N-00852_T_Q3.mzML /storage/yufe/results/msfragger_dia_paper/ccrcc_175/diaumpire/CPTAC_CCRCC_W_JHU_20190112_LUMOS_C3N-00953_NAT_Q1.mzML /storage/yufe/results/msfragger_dia_paper/ccrcc_175/diaumpire/CPTAC_CCRCC_W_JHU_20190112_LUMOS_C3N-00953_NAT_Q2.mzML /storage/yufe/results/msfragger_dia_paper/ccrcc_175/diaumpire/CPTAC_CCRCC_W_JHU_20190112_LUMOS_C3N-00953_NAT_Q3.mzML /storage/yufe/results/msfragger_dia_paper/ccrcc_175/diaumpire/CPTAC_CCRCC_W_JHU_20190112_LUMOS_C3N-00953_T_Q1.mzML /storage/yufe/results/msfragger_dia_paper/ccrcc_175/diaumpire/CPTAC_CCRCC_W_JHU_20190112_LUMOS_C3N-00953_T_Q2.mzML /storage/yufe/results/msfragger_dia_paper/ccrcc_175/diaumpire/CPTAC_CCRCC_W_JHU_20190112_LUMOS_C3N-00953_T_Q3.mzML /storage/yufe/results/msfragger_dia_paper/ccrcc_175/diaumpire/CPTAC_CCRCC_W_JHU_20190112_LUMOS_C3N-01175_NAT_Q1.mzML /storage/yufe/results/msfragger_dia_paper/ccrcc_175/diaumpire/CPTAC_CCRCC_W_JHU_20190112_LUMOS_C3N-01175_NAT_Q2.mzML /storage/yufe/results/msfragger_dia_paper/ccrcc_175/diaumpire/CPTAC_CCRCC_W_JHU_20190112_LUMOS_C3N-01175_NAT_Q3.mzML /storage/yufe/results/msfragger_dia_paper/ccrcc_175/diaumpire/CPTAC_CCRCC_W_JHU_20190112_LUMOS_C3N-01176_NAT_Q1.mzML /storage/yufe/results/msfragger_dia_paper/ccrcc_175/diaumpire/CPTAC_CCRCC_W_JHU_20190112_LUMOS_C3N-01176_NAT_Q2.mzML /storage/yufe/results/msfragger_dia_paper/ccrcc_175/diaumpire/CPTAC_CCRCC_W_JHU_20190112_LUMOS_C3N-01176_NAT_Q3.mzML /storage/yufe/results/msfragger_dia_paper/ccrcc_175/diaumpire/CPTAC_CCRCC_W_JHU_20190112_LUMOS_C3N-01176_T_Q1.mzML /storage/yufe/results/msfragger_dia_paper/ccrcc_175/diaumpire/CPTAC_CCRCC_W_JHU_20190112_LUMOS_C3N-01176_T_Q2.mzML /storage/yufe/results/msfragger_dia_paper/ccrcc_175/diaumpire/CPTAC_CCRCC_W_JHU_20190112_LUMOS_C3N-01176_T_Q3.mzML /storage/yufe/results/msfragger_dia_paper/ccrcc_175/diaumpire/CPTAC_CCRCC_W_JHU_20190112_LUMOS_C3N-01178_NAT_Q1.mzML /storage/yufe/results/msfragger_dia_paper/ccrcc_175/diaumpire/CPTAC_CCRCC_W_JHU_20190112_LUMOS_C3N-01178_NAT_Q2.mzML /storage/yufe/results/msfragger_dia_paper/ccrcc_175/diaumpire/CPTAC_CCRCC_W_JHU_20190112_LUMOS_C3N-01178_NAT_Q3.mzML /storage/yufe/results/msfragger_dia_paper/ccrcc_175/diaumpire/CPTAC_CCRCC_W_JHU_20190112_LUMOS_C3N-01178_T_Q1.mzML /storage/yufe/results/msfragger_dia_paper/ccrcc_175/diaumpire/CPTAC_CCRCC_W_JHU_20190112_LUMOS_C3N-01178_T_Q2.mzML /storage/yufe/results/msfragger_dia_paper/ccrcc_175/diaumpire/CPTAC_CCRCC_W_JHU_20190112_LUMOS_C3N-01178_T_Q3.mzML /storage/yufe/results/msfragger_dia_paper/ccrcc_175/diaumpire/CPTAC_CCRCC_W_JHU_20190112_LUMOS_C3N-01179_NAT_Q1.mzML /storage/yufe/results/msfragger_dia_paper/ccrcc_175/diaumpire/CPTAC_CCRCC_W_JHU_20190112_LUMOS_C3N-01179_NAT_Q2.mzML /storage/yufe/results/msfragger_dia_paper/ccrcc_175/diaumpire/CPTAC_CCRCC_W_JHU_20190112_LUMOS_C3N-01179_NAT_Q3.mzML /storage/yufe/results/msfragger_dia_paper/ccrcc_175/diaumpire/CPTAC_CCRCC_W_JHU_20190112_LUMOS_C3N-01179_T_Q1.mzML /storage/yufe/results/msfragger_dia_paper/ccrcc_175/diaumpire/CPTAC_CCRCC_W_JHU_20190112_LUMOS_C3N-01179_T_Q2.mzML /storage/yufe/results/msfragger_dia_paper/ccrcc_175/diaumpire/CPTAC_CCRCC_W_JHU_20190112_LUMOS_C3N-01179_T_Q3.mzML /storage/yufe/results/msfragger_dia_paper/ccrcc_175/diaumpire/CPTAC_CCRCC_W_JHU_20190112_LUMOS_C3N-01200_NAT_Q1.mzML /storage/yufe/results/msfragger_dia_paper/ccrcc_175/diaumpire/CPTAC_CCRCC_W_JHU_20190112_LUMOS_C3N-01200_NAT_Q2.mzML /storage/yufe/results/msfragger_dia_paper/ccrcc_175/diaumpire/CPTAC_CCRCC_W_JHU_20190112_LUMOS_C3N-01200_NAT_Q3.mzML /storage/yufe/results/msfragger_dia_paper/ccrcc_175/diaumpire/CPTAC_CCRCC_W_JHU_20190112_LUMOS_C3N-01200_T_Q1.mzML /storage/yufe/results/msfragger_dia_paper/ccrcc_175/diaumpire/CPTAC_CCRCC_W_JHU_20190112_LUMOS_C3N-01200_T_Q2.mzML /storage/yufe/results/msfragger_dia_paper/ccrcc_175/diaumpire/CPTAC_CCRCC_W_JHU_20190112_LUMOS_C3N-01200_T_Q3.mzML /storage/yufe/results/msfragger_dia_paper/ccrcc_175/diaumpire/CPTAC_CCRCC_W_JHU_20190112_LUMOS_C3N-01213_T_Q1.mzML /storage/yufe/results/msfragger_dia_paper/ccrcc_175/diaumpire/CPTAC_CCRCC_W_JHU_20190112_LUMOS_C3N-01213_T_Q2.mzML /storage/yufe/results/msfragger_dia_paper/ccrcc_175/diaumpire/CPTAC_CCRCC_W_JHU_20190112_LUMOS_C3N-01213_T_Q3.mzML /storage/yufe/results/msfragger_dia_paper/ccrcc_175/diaumpire/CPTAC_CCRCC_W_JHU_20190112_LUMOS_C3N-01214_NAT_Q1.mzML /storage/yufe/results/msfragger_dia_paper/ccrcc_175/diaumpire/CPTAC_CCRCC_W_JHU_20190112_LUMOS_C3N-01214_NAT_Q2.mzML /storage/yufe/results/msfragger_dia_paper/ccrcc_175/diaumpire/CPTAC_CCRCC_W_JHU_20190112_LUMOS_C3N-01214_NAT_Q3.mzML /storage/yufe/results/msfragger_dia_paper/ccrcc_175/diaumpire/CPTAC_CCRCC_W_JHU_20190112_LUMOS_C3N-01214_T_Q1.mzML /storage/yufe/results/msfragger_dia_paper/ccrcc_175/diaumpire/CPTAC_CCRCC_W_JHU_20190112_LUMOS_C3N-01214_T_Q2.mzML /storage/yufe/results/msfragger_dia_paper/ccrcc_175/diaumpire/CPTAC_CCRCC_W_JHU_20190112_LUMOS_C3N-01214_T_Q3.mzML /storage/yufe/results/msfragger_dia_paper/ccrcc_175/diaumpire/CPTAC_CCRCC_W_JHU_20190112_LUMOS_C3N-01220_NAT_Q1.mzML /storage/yufe/results/msfragger_dia_paper/ccrcc_175/diaumpire/CPTAC_CCRCC_W_JHU_20190112_LUMOS_C3N-01220_NAT_Q2.mzML /storage/yufe/results/msfragger_dia_paper/ccrcc_175/diaumpire/CPTAC_CCRCC_W_JHU_20190112_LUMOS_C3N-01220_NAT_Q3.mzML /storage/yufe/results/msfragger_dia_paper/ccrcc_175/diaumpire/CPTAC_CCRCC_W_JHU_20190112_LUMOS_C3N-01220_T_Q1.mzML /storage/yufe/results/msfragger_dia_paper/ccrcc_175/diaumpire/CPTAC_CCRCC_W_JHU_20190112_LUMOS_C3N-01220_T_Q2.mzML /storage/yufe/results/msfragger_dia_paper/ccrcc_175/diaumpire/CPTAC_CCRCC_W_JHU_20190112_LUMOS_C3N-01220_T_Q3.mzML /storage/yufe/results/msfragger_dia_paper/ccrcc_175/diaumpire/CPTAC_CCRCC_W_JHU_20190112_LUMOS_C3N-01261_NAT_Q1.mzML /storage/yufe/results/msfragger_dia_paper/ccrcc_175/diaumpire/CPTAC_CCRCC_W_JHU_20190112_LUMOS_C3N-01261_NAT_Q2.mzML /storage/yufe/results/msfragger_dia_paper/ccrcc_175/diaumpire/CPTAC_CCRCC_W_JHU_20190112_LUMOS_C3N-01261_NAT_Q3.mzML /storage/yufe/results/msfragger_dia_paper/ccrcc_175/diaumpire/CPTAC_CCRCC_W_JHU_20190112_LUMOS_C3N-01261_T_Q1.mzML /storage/yufe/results/msfragger_dia_paper/ccrcc_175/diaumpire/CPTAC_CCRCC_W_JHU_20190112_LUMOS_C3N-01261_T_Q2.mzML /storage/yufe/results/msfragger_dia_paper/ccrcc_175/diaumpire/CPTAC_CCRCC_W_JHU_20190112_LUMOS_C3N-01261_T_Q3.mzML /storage/yufe/results/msfragger_dia_paper/ccrcc_175/diaumpire/CPTAC_CCRCC_W_JHU_20190112_LUMOS_C3N-01361_NAT_Q1.mzML /storage/yufe/results/msfragger_dia_paper/ccrcc_175/diaumpire/CPTAC_CCRCC_W_JHU_20190112_LUMOS_C3N-01361_NAT_Q2.mzML /storage/yufe/results/msfragger_dia_paper/ccrcc_175/diaumpire/CPTAC_CCRCC_W_JHU_20190112_LUMOS_C3N-01361_NAT_Q3.mzML /storage/yufe/results/msfragger_dia_paper/ccrcc_175/diaumpire/CPTAC_CCRCC_W_JHU_20190112_LUMOS_C3N-01361_T_Q1.mzML /storage/yufe/results/msfragger_dia_paper/ccrcc_175/diaumpire/CPTAC_CCRCC_W_JHU_20190112_LUMOS_C3N-01361_T_Q2.mzML /storage/yufe/results/msfragger_dia_paper/ccrcc_175/diaumpire/CPTAC_CCRCC_W_JHU_20190112_LUMOS_C3N-01361_T_Q3.mzML /storage/yufe/results/msfragger_dia_paper/ccrcc_175/diaumpire/CPTAC_CCRCC_W_JHU_20190112_LUMOS_C3N-01522_NAT_Q1.mzML /storage/yufe/results/msfragger_dia_paper/ccrcc_175/diaumpire/CPTAC_CCRCC_W_JHU_20190112_LUMOS_C3N-01522_NAT_Q2.mzML /storage/yufe/results/msfragger_dia_paper/ccrcc_175/diaumpire/CPTAC_CCRCC_W_JHU_20190112_LUMOS_C3N-01522_NAT_Q3.mzML /storage/yufe/results/msfragger_dia_paper/ccrcc_175/diaumpire/CPTAC_CCRCC_W_JHU_20190112_LUMOS_C3N-01522_T_Q1.mzML /storage/yufe/results/msfragger_dia_paper/ccrcc_175/diaumpire/CPTAC_CCRCC_W_JHU_20190112_LUMOS_C3N-01522_T_Q2.mzML /storage/yufe/results/msfragger_dia_paper/ccrcc_175/diaumpire/CPTAC_CCRCC_W_JHU_20190112_LUMOS_C3N-01522_T_Q3.mzML /storage/yufe/results/msfragger_dia_paper/ccrcc_175/diaumpire/CPTAC_CCRCC_W_JHU_20190112_LUMOS_C3N-01524_NAT_Q1.mzML /storage/yufe/results/msfragger_dia_paper/ccrcc_175/diaumpire/CPTAC_CCRCC_W_JHU_20190112_LUMOS_C3N-01524_NAT_Q2.mzML /storage/yufe/results/msfragger_dia_paper/ccrcc_175/diaumpire/CPTAC_CCRCC_W_JHU_20190112_LUMOS_C3N-01524_NAT_Q3.mzML /storage/yufe/results/msfragger_dia_paper/ccrcc_175/diaumpire/CPTAC_CCRCC_W_JHU_20190112_LUMOS_C3N-01524_T_Q1.mzML /storage/yufe/results/msfragger_dia_paper/ccrcc_175/diaumpire/CPTAC_CCRCC_W_JHU_20190112_LUMOS_C3N-01524_T_Q2.mzML /storage/yufe/results/msfragger_dia_paper/ccrcc_175/diaumpire/CPTAC_CCRCC_W_JHU_20190112_LUMOS_C3N-01524_T_Q3.mzML /storage/yufe/results/msfragger_dia_paper/ccrcc_175/diaumpire/CPTAC_CCRCC_W_JHU_20190112_LUMOS_C3N-01646_NAT_Q1.mzML /storage/yufe/results/msfragger_dia_paper/ccrcc_175/diaumpire/CPTAC_CCRCC_W_JHU_20190112_LUMOS_C3N-01646_NAT_Q2.mzML /storage/yufe/results/msfragger_dia_paper/ccrcc_175/diaumpire/CPTAC_CCRCC_W_JHU_20190112_LUMOS_C3N-01646_NAT_Q3.mzML /storage/yufe/results/msfragger_dia_paper/ccrcc_175/diaumpire/CPTAC_CCRCC_W_JHU_20190112_LUMOS_C3N-01646_T_Q1.mzML /storage/yufe/results/msfragger_dia_paper/ccrcc_175/diaumpire/CPTAC_CCRCC_W_JHU_20190112_LUMOS_C3N-01646_T_Q2.mzML /storage/yufe/results/msfragger_dia_paper/ccrcc_175/diaumpire/CPTAC_CCRCC_W_JHU_20190112_LUMOS_C3N-01646_T_Q3.mzML /storage/yufe/results/msfragger_dia_paper/ccrcc_175/diaumpire/CPTAC_CCRCC_W_JHU_20190112_LUMOS_C3N-01648_NAT_Q1.mzML /storage/yufe/results/msfragger_dia_paper/ccrcc_175/diaumpire/CPTAC_CCRCC_W_JHU_20190112_LUMOS_C3N-01648_NAT_Q2.mzML /storage/yufe/results/msfragger_dia_paper/ccrcc_175/diaumpire/CPTAC_CCRCC_W_JHU_20190112_LUMOS_C3N-01648_NAT_Q3.mzML /storage/yufe/results/msfragger_dia_paper/ccrcc_175/diaumpire/CPTAC_CCRCC_W_JHU_20190112_LUMOS_C3N-01648_T_Q1.mzML /storage/yufe/results/msfragger_dia_paper/ccrcc_175/diaumpire/CPTAC_CCRCC_W_JHU_20190112_LUMOS_C3N-01648_T_Q2.mzML /storage/yufe/results/msfragger_dia_paper/ccrcc_175/diaumpire/CPTAC_CCRCC_W_JHU_20190112_LUMOS_C3N-01648_T_Q3.mzML /storage/yufe/results/msfragger_dia_paper/ccrcc_175/diaumpire/CPTAC_CCRCC_W_JHU_20190112_LUMOS_C3N-01649_NAT_Q1.mzML /storage/yufe/results/msfragger_dia_paper/ccrcc_175/diaumpire/CPTAC_CCRCC_W_JHU_20190112_LUMOS_C3N-01649_NAT_Q2.mzML /storage/yufe/results/msfragger_dia_paper/ccrcc_175/diaumpire/CPTAC_CCRCC_W_JHU_20190112_LUMOS_C3N-01649_NAT_Q3.mzML /storage/yufe/results/msfragger_dia_paper/ccrcc_175/diaumpire/CPTAC_CCRCC_W_JHU_20190112_LUMOS_C3N-01649_T_Q1.mzML /storage/yufe/results/msfragger_dia_paper/ccrcc_175/diaumpire/CPTAC_CCRCC_W_JHU_20190112_LUMOS_C3N-01649_T_Q2.mzML
MSFragger version MSFragger-3.5
Batmass-IO version 1.25.5
timsdata library version timsdata-2-7-0
(c) University of Michigan
RawFileReader reading tool. Copyright (c) 2016 by Thermo Fisher Scientific, Inc. All rights reserved.
System OS: Linux, Architecture: amd64
Java Info: 11.0.15, OpenJDK 64-Bit Server VM, Red Hat, Inc.
JVM started with 256 GB memory
Checking database...
Checking spectral files...
/storage/yufe/results/msfragger_dia_paper/ccrcc_175/diaumpire/CPTAC_CCRCC_W_JHU_20190112_LUMOS_C3N-00168_NAT_Q3.mzML: Scans = 15688
/storage/yufe/results/msfragger_dia_paper/ccrcc_175/diaumpire/CPTAC_CCRCC_W_JHU_20190112_LUMOS_C3N-01178_T_Q3.mzML: Scans = 29758
/storage/yufe/results/msfragger_dia_paper/ccrcc_175/diaumpire/CPTAC_CCRCC_W_JHU_20190112_LUMOS_C3N-00305_T_Q1.mzML: Scans = 103562
/storage/yufe/results/msfragger_dia_paper/ccrcc_175/diaumpire/CPTAC_CCRCC_W_JHU_20190112_LUMOS_C3N-00168_T_Q1.mzML: Scans = 95509
/storage/yufe/results/msfragger_dia_paper/ccrcc_175/diaumpire/CPTAC_CCRCC_W_JHU_20190112_LUMOS_C3N-01361_NAT_Q1.mzML: Scans = 103814
/storage/yufe/results/msfragger_dia_paper/ccrcc_175/diaumpire/CPTAC_CCRCC_W_JHU_20190112_LUMOS_C3N-00495_NAT_Q1.mzML: Scans = 142576
/storage/yufe/results/msfragger_dia_paper/ccrcc_175/diaumpire/CPTAC_CCRCC_W_JHU_20190112_LUMOS_C3N-01179_NAT_Q1.mzML: Scans = 150850
/storage/yufe/results/msfragger_dia_paper/ccrcc_175/diaumpire/CPTAC_CCRCC_W_JHU_20190112_LUMOS_C3N-00320_T_Q2.mzML: Scans = 144068
/storage/yufe/results/msfragger_dia_paper/ccrcc_175/diaumpire/CPTAC_CCRCC_W_JHU_20190112_LUMOS_C3N-00831_T_Q2.mzML: Scans = 156316
/storage/yufe/results/msfragger_dia_paper/ccrcc_175/diaumpire/CPTAC_CCRCC_W_JHU_20190112_LUMOS_C3N-00320_T_Q3.mzML: Scans = 14710
/storage/yufe/results/msfragger_dia_paper/ccrcc_175/diaumpire/CPTAC_CCRCC_W_JHU_20190112_LUMOS_C3L-01882_NAT_Q2.mzML: Scans = 176457
/storage/yufe/results/msfragger_dia_paper/ccrcc_175/diaumpire/CPTAC_CCRCC_W_JHU_20190112_LUMOS_C3N-00831_T_Q3.mzML: Scans = 22292
/storage/yufe/results/msfragger_dia_paper/ccrcc_175/diaumpire/CPTAC_CCRCC_W_JHU_20190112_LUMOS_C3N-00305_T_Q2.mzML: Scans = 129693
/storage/yufe/results/msfragger_dia_paper/ccrcc_175/diaumpire/CPTAC_CCRCC_W_JHU_20190112_LUMOS_C3L-01882_NAT_Q3.mzML: Scans = 27498
/storage/yufe/results/msfragger_dia_paper/ccrcc_175/diaumpire/CPTAC_CCRCC_W_JHU_20190112_LUMOS_C3N-00168_T_Q2.mzML: Scans = 135835
/storage/yufe/results/msfragger_dia_paper/ccrcc_175/diaumpire/CPTAC_CCRCC_W_JHU_20190112_LUMOS_C3N-00305_T_Q3.mzML: Scans = 13449
/storage/yufe/results/msfragger_dia_paper/ccrcc_175/diaumpire/CPTAC_CCRCC_W_JHU_20190112_LUMOS_C3N-00168_T_Q3.mzML: Scans = 11958
/storage/yufe/results/msfragger_dia_paper/ccrcc_175/diaumpire/CPTAC_CCRCC_W_JHU_20190112_LUMOS_C3N-01361_NAT_Q2.mzML: Scans = 165488
/storage/yufe/results/msfragger_dia_paper/ccrcc_175/diaumpire/CPTAC_CCRCC_W_JHU_20190112_LUMOS_C3N-01361_NAT_Q3.mzML: Scans = 23698
/storage/yufe/results/msfragger_dia_paper/ccrcc_175/diaumpire/CPTAC_CCRCC_W_JHU_20190112_LUMOS_C3N-00380_T_Q1.mzML: Scans = 95666
/storage/yufe/results/msfragger_dia_paper/ccrcc_175/diaumpire/CPTAC_CCRCC_W_JHU_20190112_LUMOS_C3L-01882_T_Q1.mzML: Scans = 87523
/storage/yufe/results/msfragger_dia_paper/ccrcc_175/diaumpire/CPTAC_CCRCC_W_JHU_20190112_LUMOS_C3N-00834_NAT_Q1.mzML: Scans = 141502
/storage/yufe/results/msfragger_dia_paper/ccrcc_175/diaumpire/CPTAC_CCRCC_W_JHU_20190112_LUMOS_C3N-00310_NAT_Q1.mzML: Scans = 111918
/storage/yufe/results/msfragger_dia_paper/ccrcc_175/diaumpire/CPTAC_CCRCC_W_JHU_20190112_LUMOS_C3N-00495_NAT_Q2.mzML: Scans = 200991
/storage/yufe/results/msfragger_dia_paper/ccrcc_175/diaumpire/CPTAC_CCRCC_W_JHU_20190112_LUMOS_C3N-00177_NAT_Q1.mzML: Scans = 123897
/storage/yufe/results/msfragger_dia_paper/ccrcc_175/diaumpire/CPTAC_CCRCC_W_JHU_20190112_LUMOS_C3N-01361_T_Q1.mzML: Scans = 106166
/storage/yufe/results/msfragger_dia_paper/ccrcc_175/diaumpire/CPTAC_CCRCC_W_JHU_20190112_LUMOS_C3N-00495_NAT_Q3.mzML: Scans = 30337
/storage/yufe/results/msfragger_dia_paper/ccrcc_175/diaumpire/CPTAC_CCRCC_W_JHU_20190112_LUMOS_C3N-00380_T_Q2.mzML: Scans = 130517
/storage/yufe/results/msfragger_dia_paper/ccrcc_175/diaumpire/CPTAC_CCRCC_W_JHU_20190112_LUMOS_C3N-00380_T_Q3.mzML: Scans = 11307
/storage/yufe/results/msfragger_dia_paper/ccrcc_175/diaumpire/CPTAC_CCRCC_W_JHU_20190112_LUMOS_C3N-01179_NAT_Q2.mzML: Scans = 286588
/storage/yufe/results/msfragger_dia_paper/ccrcc_175/diaumpire/CPTAC_CCRCC_W_JHU_20190112_LUMOS_C3L-01882_T_Q2.mzML: Scans = 153026
/storage/yufe/results/msfragger_dia_paper/ccrcc_175/diaumpire/CPTAC_CCRCC_W_JHU_20190112_LUMOS_C3L-01882_T_Q3.mzML: Scans = 24175
/storage/yufe/results/msfragger_dia_paper/ccrcc_175/diaumpire/CPTAC_CCRCC_W_JHU_20190112_LUMOS_C3N-01179_NAT_Q3.mzML: Scans = 30652
/storage/yufe/results/msfragger_dia_paper/ccrcc_175/diaumpire/CPTAC_CCRCC_W_JHU_20190112_LUMOS_C3N-00310_NAT_Q2.mzML: Scans = 137164
/storage/yufe/results/msfragger_dia_paper/ccrcc_175/diaumpire/CPTAC_CCRCC_W_JHU_20190112_LUMOS_C3N-00495_T_Q1.mzML: Scans = 89265
/storage/yufe/results/msfragger_dia_paper/ccrcc_175/diaumpire/CPTAC_CCRCC_W_JHU_20190112_LUMOS_C3N-00310_NAT_Q3.mzML: Scans = 12686
/storage/yufe/results/msfragger_dia_paper/ccrcc_175/diaumpire/CPTAC_CCRCC_W_JHU_20190112_LUMOS_C3N-00177_NAT_Q2.mzML: Scans = 154729
/storage/yufe/results/msfragger_dia_paper/ccrcc_175/diaumpire/CPTAC_CCRCC_W_JHU_20190112_LUMOS_C3N-00834_NAT_Q2.mzML: Scans = 192738
/storage/yufe/results/msfragger_dia_paper/ccrcc_175/diaumpire/CPTAC_CCRCC_W_JHU_20190112_LUMOS_C3N-01361_T_Q2.mzML: Scans = 180452
/storage/yufe/results/msfragger_dia_paper/ccrcc_175/diaumpire/CPTAC_CCRCC_W_JHU_20190112_LUMOS_C3N-00177_NAT_Q3.mzML: Scans = 15381
/storage/yufe/results/msfragger_dia_paper/ccrcc_175/diaumpire/CPTAC_CCRCC_W_JHU_20190112_LUMOS_C3N-00390_NAT_Q1.mzML: Scans = 125790
/storage/yufe/results/msfragger_dia_paper/ccrcc_175/diaumpire/CPTAC_CCRCC_W_JHU_20190112_LUMOS_C3N-00834_NAT_Q3.mzML: Scans = 29908
/storage/yufe/results/msfragger_dia_paper/ccrcc_175/diaumpire/CPTAC_CCRCC_W_JHU_20190112_LUMOS_C3N-01361_T_Q3.mzML: Scans = 25295
/storage/yufe/results/msfragger_dia_paper/ccrcc_175/diaumpire/CPTAC_CCRCC_W_JHU_20190112_LUMOS_C3L-01885_NAT_Q1.mzML: Scans = 118455
/storage/yufe/results/msfragger_dia_paper/ccrcc_175/diaumpire/CPTAC_CCRCC_W_JHU_20190112_LUMOS_C3N-01179_T_Q1.mzML: Scans = 119348
/storage/yufe/results/msfragger_dia_paper/ccrcc_175/diaumpire/CPTAC_CCRCC_W_JHU_20190112_LUMOS_C3N-00310_T_Q1.mzML: Scans = 106330
/storage/yufe/results/msfragger_dia_paper/ccrcc_175/diaumpire/CPTAC_CCRCC_W_JHU_20190112_LUMOS_C3N-00495_T_Q2.mzML: Scans = 150777
/storage/yufe/results/msfragger_dia_paper/ccrcc_175/diaumpire/CPTAC_CCRCC_W_JHU_20190112_LUMOS_C3N-00177_T_Q1.mzML: Scans = 87776
/storage/yufe/results/msfragger_dia_paper/ccrcc_175/diaumpire/CPTAC_CCRCC_W_JHU_20190112_LUMOS_C3N-00495_T_Q3.mzML: Scans = 17170
/storage/yufe/results/msfragger_dia_paper/ccrcc_175/diaumpire/CPTAC_CCRCC_W_JHU_20190112_LUMOS_C3N-01522_NAT_Q1.mzML: Scans = 118825
/storage/yufe/results/msfragger_dia_paper/ccrcc_175/diaumpire/CPTAC_CCRCC_W_JHU_20190112_LUMOS_C3N-00834_T_Q1.mzML: Scans = 134075
/storage/yufe/results/msfragger_dia_paper/ccrcc_175/diaumpire/CPTAC_CCRCC_W_JHU_20190112_LUMOS_C3N-00390_NAT_Q2.mzML: Scans = 143539
/storage/yufe/results/msfragger_dia_paper/ccrcc_175/diaumpire/CPTAC_CCRCC_W_JHU_20190112_LUMOS_C3N-00390_NAT_Q3.mzML: Scans = 15008
/storage/yufe/results/msfragger_dia_paper/ccrcc_175/diaumpire/CPTAC_CCRCC_W_JHU_20190112_LUMOS_C3N-00310_T_Q2.mzML: Scans = 130322
/storage/yufe/results/msfragger_dia_paper/ccrcc_175/diaumpire/CPTAC_CCRCC_W_JHU_20190112_LUMOS_C3N-01179_T_Q2.mzML: Scans = 173796
/storage/yufe/results/msfragger_dia_paper/ccrcc_175/diaumpire/CPTAC_CCRCC_W_JHU_20190112_LUMOS_C3L-01885_NAT_Q2.mzML: Scans = 191970
/storage/yufe/results/msfragger_dia_paper/ccrcc_175/diaumpire/CPTAC_CCRCC_W_JHU_20190112_LUMOS_C3N-00310_T_Q3.mzML: Scans = 13239
/storage/yufe/results/msfragger_dia_paper/ccrcc_175/diaumpire/CPTAC_CCRCC_W_JHU_20190112_LUMOS_C3N-00177_T_Q2.mzML: Scans = 131072
/storage/yufe/results/msfragger_dia_paper/ccrcc_175/diaumpire/CPTAC_CCRCC_W_JHU_20190112_LUMOS_C3N-01179_T_Q3.mzML: Scans = 26142
/storage/yufe/results/msfragger_dia_paper/ccrcc_175/diaumpire/CPTAC_CCRCC_W_JHU_20190112_LUMOS_C3L-01885_NAT_Q3.mzML: Scans = 29854
/storage/yufe/results/msfragger_dia_paper/ccrcc_175/diaumpire/CPTAC_CCRCC_W_JHU_20190112_LUMOS_C3N-00177_T_Q3.mzML: Scans = 11872
/storage/yufe/results/msfragger_dia_paper/ccrcc_175/diaumpire/CPTAC_CCRCC_W_JHU_20190112_LUMOS_C3N-00573_NAT_Q1.mzML: Scans = 152377
/storage/yufe/results/msfragger_dia_paper/ccrcc_175/diaumpire/CPTAC_CCRCC_W_JHU_20190112_LUMOS_C3L-01885_T_Q1.mzML: Scans = 54825
/storage/yufe/results/msfragger_dia_paper/ccrcc_175/diaumpire/CPTAC_CCRCC_W_JHU_20190112_LUMOS_C3N-00390_T_Q1.mzML: Scans = 104799
/storage/yufe/results/msfragger_dia_paper/ccrcc_175/diaumpire/CPTAC_CCRCC_W_JHU_20190112_LUMOS_C3N-00834_T_Q2.mzML: Scans = 181671
/storage/yufe/results/msfragger_dia_paper/ccrcc_175/diaumpire/CPTAC_CCRCC_W_JHU_20190112_LUMOS_C3N-00312_NAT_Q1.mzML: Scans = 118712
/storage/yufe/results/msfragger_dia_paper/ccrcc_175/diaumpire/CPTAC_CCRCC_W_JHU_20190112_LUMOS_C3N-00834_T_Q3.mzML: Scans = 27240
/storage/yufe/results/msfragger_dia_paper/ccrcc_175/diaumpire/CPTAC_CCRCC_W_JHU_20190112_LUMOS_C3N-01522_NAT_Q2.mzML: Scans = 234768
/storage/yufe/results/msfragger_dia_paper/ccrcc_175/diaumpire/CPTAC_CCRCC_W_JHU_20190112_LUMOS_C3L-01885_T_Q2.mzML: Scans = 99630
/storage/yufe/results/msfragger_dia_paper/ccrcc_175/diaumpire/CPTAC_CCRCC_W_JHU_20190112_LUMOS_C3N-00194_NAT_Q1.mzML: Scans = 123175
/storage/yufe/results/msfragger_dia_paper/ccrcc_175/diaumpire/CPTAC_CCRCC_W_JHU_20190112_LUMOS_C3N-01200_NAT_Q1.mzML: Scans = 136005
/storage/yufe/results/msfragger_dia_paper/ccrcc_175/diaumpire/CPTAC_CCRCC_W_JHU_20190112_LUMOS_C3L-01885_T_Q3.mzML: Scans = 15773
/storage/yufe/results/msfragger_dia_paper/ccrcc_175/diaumpire/CPTAC_CCRCC_W_JHU_20190112_LUMOS_C3N-01522_NAT_Q3.mzML: Scans = 27625
/storage/yufe/results/msfragger_dia_paper/ccrcc_175/diaumpire/CPTAC_CCRCC_W_JHU_20190112_LUMOS_C3N-00390_T_Q2.mzML: Scans = 123502
/storage/yufe/results/msfragger_dia_paper/ccrcc_175/diaumpire/CPTAC_CCRCC_W_JHU_20190112_LUMOS_C3N-00390_T_Q3.mzML: Scans = 13674
/storage/yufe/results/msfragger_dia_paper/ccrcc_175/diaumpire/CPTAC_CCRCC_W_JHU_20190112_LUMOS_C3N-00573_NAT_Q2.mzML: Scans = 207146
/storage/yufe/results/msfragger_dia_paper/ccrcc_175/diaumpire/CPTAC_CCRCC_W_JHU_20190112_LUMOS_C3N-00312_NAT_Q2.mzML: Scans = 140550
/storage/yufe/results/msfragger_dia_paper/ccrcc_175/diaumpire/CPTAC_CCRCC_W_JHU_20190112_LUMOS_C3N-00312_NAT_Q3.mzML: Scans = 14051
/storage/yufe/results/msfragger_dia_paper/ccrcc_175/diaumpire/CPTAC_CCRCC_W_JHU_20190112_LUMOS_C3N-00852_NAT_Q1.mzML: Scans = 137331
/storage/yufe/results/msfragger_dia_paper/ccrcc_175/diaumpire/CPTAC_CCRCC_W_JHU_20190112_LUMOS_C3N-00573_NAT_Q3.mzML: Scans = 31763
/storage/yufe/results/msfragger_dia_paper/ccrcc_175/diaumpire/CPTAC_CCRCC_W_JHU_20190112_LUMOS_C3N-00148_NAT_Q1.mzML: Scans = 121558
/storage/yufe/results/msfragger_dia_paper/ccrcc_175/diaumpire/CPTAC_CCRCC_W_JHU_20190112_LUMOS_C3N-00194_NAT_Q2.mzML: Scans = 148074
/storage/yufe/results/msfragger_dia_paper/ccrcc_175/diaumpire/CPTAC_CCRCC_W_JHU_20190112_LUMOS_C3N-01522_T_Q1.mzML: Scans = 123073
/storage/yufe/results/msfragger_dia_paper/ccrcc_175/diaumpire/CPTAC_CCRCC_W_JHU_20190112_LUMOS_C3N-00194_NAT_Q3.mzML: Scans = 14708
/storage/yufe/results/msfragger_dia_paper/ccrcc_175/diaumpire/CPTAC_CCRCC_W_JHU_20190112_LUMOS_C3N-00435_NAT_Q1.mzML: Scans = 141675
/storage/yufe/results/msfragger_dia_paper/ccrcc_175/diaumpire/CPTAC_CCRCC_W_JHU_20190112_LUMOS_C3N-01200_NAT_Q2.mzML: Scans = 235956
/storage/yufe/results/msfragger_dia_paper/ccrcc_175/diaumpire/CPTAC_CCRCC_W_JHU_20190112_LUMOS_C3N-00312_T_Q1.mzML: Scans = 116503
/storage/yufe/results/msfragger_dia_paper/ccrcc_175/diaumpire/CPTAC_CCRCC_W_JHU_20190112_LUMOS_C3N-01200_NAT_Q3.mzML: Scans = 26985
/storage/yufe/results/msfragger_dia_paper/ccrcc_175/diaumpire/CPTAC_CCRCC_W_JHU_20190112_LUMOS_C3N-00194_T_Q1.mzML: Scans = 94342
/storage/yufe/results/msfragger_dia_paper/ccrcc_175/diaumpire/CPTAC_CCRCC_W_JHU_20190112_LUMOS_C3N-00573_T_Q1.mzML: Scans = 147345
/storage/yufe/results/msfragger_dia_paper/ccrcc_175/diaumpire/CPTAC_CCRCC_W_JHU_20190112_LUMOS_C3N-00852_NAT_Q2.mzML: Scans = 182476
/storage/yufe/results/msfragger_dia_paper/ccrcc_175/diaumpire/CPTAC_CCRCC_W_JHU_20190112_LUMOS_C3N-00148_NAT_Q2.mzML: Scans = 153673
/storage/yufe/results/msfragger_dia_paper/ccrcc_175/diaumpire/CPTAC_CCRCC_W_JHU_20190112_LUMOS_C3N-00148_NAT_Q3.mzML: Scans = 16049
/storage/yufe/results/msfragger_dia_paper/ccrcc_175/diaumpire/CPTAC_CCRCC_W_JHU_20190112_LUMOS_C3N-00852_NAT_Q3.mzML: Scans = 28117
/storage/yufe/results/msfragger_dia_paper/ccrcc_175/diaumpire/CPTAC_CCRCC_W_JHU_20190112_LUMOS_C3N-00312_T_Q2.mzML: Scans = 142565
/storage/yufe/results/msfragger_dia_paper/ccrcc_175/diaumpire/CPTAC_CCRCC_W_JHU_20190112_LUMOS_C3N-01522_T_Q2.mzML: Scans = 236644
/storage/yufe/results/msfragger_dia_paper/ccrcc_175/diaumpire/CPTAC_CCRCC_W_JHU_20190112_LUMOS_C3N-00435_NAT_Q2.mzML: Scans = 185594
/storage/yufe/results/msfragger_dia_paper/ccrcc_175/diaumpire/CPTAC_CCRCC_W_JHU_20190112_LUMOS_C3N-00312_T_Q3.mzML: Scans = 12824
/storage/yufe/results/msfragger_dia_paper/ccrcc_175/diaumpire/CPTAC_CCRCC_W_JHU_20190112_LUMOS_C3N-00194_T_Q2.mzML: Scans = 142861
/storage/yufe/results/msfragger_dia_paper/ccrcc_175/diaumpire/CPTAC_CCRCC_W_JHU_20190112_LUMOS_C3N-01200_T_Q1.mzML: Scans = 143979
/storage/yufe/results/msfragger_dia_paper/ccrcc_175/diaumpire/CPTAC_CCRCC_W_JHU_20190112_LUMOS_C3N-01522_T_Q3.mzML: Scans = 30004
/storage/yufe/results/msfragger_dia_paper/ccrcc_175/diaumpire/CPTAC_CCRCC_W_JHU_20190112_LUMOS_C3N-00194_T_Q3.mzML: Scans = 13200
/storage/yufe/results/msfragger_dia_paper/ccrcc_175/diaumpire/CPTAC_CCRCC_W_JHU_20190112_LUMOS_C3N-00435_NAT_Q3.mzML: Scans = 29719
/storage/yufe/results/msfragger_dia_paper/ccrcc_175/diaumpire/CPTAC_CCRCC_W_JHU_20190112_LUMOS_C3N-00148_T_Q1.mzML: Scans = 121340
/storage/yufe/results/msfragger_dia_paper/ccrcc_175/diaumpire/CPTAC_CCRCC_W_JHU_20190112_LUMOS_C3N-00573_T_Q2.mzML: Scans = 204090
/storage/yufe/results/msfragger_dia_paper/ccrcc_175/diaumpire/CPTAC_CCRCC_W_JHU_20190112_LUMOS_C3N-00852_T_Q1.mzML: Scans = 125263
/storage/yufe/results/msfragger_dia_paper/ccrcc_175/diaumpire/CPTAC_CCRCC_W_JHU_20190112_LUMOS_C3N-00573_T_Q3.mzML: Scans = 30639
/storage/yufe/results/msfragger_dia_paper/ccrcc_175/diaumpire/CPTAC_CCRCC_W_JHU_20190112_LUMOS_C3N-00314_NAT_Q1.mzML: Scans = 122232
/storage/yufe/results/msfragger_dia_paper/ccrcc_175/diaumpire/CPTAC_CCRCC_W_JHU_20190112_LUMOS_C3N-01524_NAT_Q1.mzML: Scans = 119389
/storage/yufe/results/msfragger_dia_paper/ccrcc_175/diaumpire/CPTAC_CCRCC_W_JHU_20190112_LUMOS_C3N-00242_NAT_Q1.mzML: Scans = 127847
/storage/yufe/results/msfragger_dia_paper/ccrcc_175/diaumpire/CPTAC_CCRCC_W_JHU_20190112_LUMOS_C3N-00437_NAT_Q1.mzML: Scans = 141500
/storage/yufe/results/msfragger_dia_paper/ccrcc_175/diaumpire/CPTAC_CCRCC_W_JHU_20190112_LUMOS_C3N-01200_T_Q2.mzML: Scans = 193517
/storage/yufe/results/msfragger_dia_paper/ccrcc_175/diaumpire/CPTAC_CCRCC_W_JHU_20190112_LUMOS_C3N-00148_T_Q2.mzML: Scans = 153117
/storage/yufe/results/msfragger_dia_paper/ccrcc_175/diaumpire/CPTAC_CCRCC_W_JHU_20190112_LUMOS_C3N-01200_T_Q3.mzML: Scans = 29496
/storage/yufe/results/msfragger_dia_paper/ccrcc_175/diaumpire/CPTAC_CCRCC_W_JHU_20190112_LUMOS_C3N-00852_T_Q2.mzML: Scans = 161710
/storage/yufe/results/msfragger_dia_paper/ccrcc_175/diaumpire/CPTAC_CCRCC_W_JHU_20190112_LUMOS_C3N-00148_T_Q3.mzML: Scans = 17655
/storage/yufe/results/msfragger_dia_paper/ccrcc_175/diaumpire/CPTAC_CCRCC_W_JHU_20190112_LUMOS_C3N-00852_T_Q3.mzML: Scans = 26895
/storage/yufe/results/msfragger_dia_paper/ccrcc_175/diaumpire/CPTAC_CCRCC_W_JHU_20190112_LUMOS_C3N-00314_NAT_Q2.mzML: Scans = 143665
/storage/yufe/results/msfragger_dia_paper/ccrcc_175/diaumpire/CPTAC_CCRCC_W_JHU_20190112_LUMOS_C3N-00577_NAT_Q1.mzML: Scans = 149549
/storage/yufe/results/msfragger_dia_paper/ccrcc_175/diaumpire/CPTAC_CCRCC_W_JHU_20190112_LUMOS_C3N-00314_NAT_Q3.mzML: Scans = 14759
/storage/yufe/results/msfragger_dia_paper/ccrcc_175/diaumpire/CPTAC_CCRCC_W_JHU_20190112_LUMOS_C3N-00242_NAT_Q2.mzML: Scans = 156827
/storage/yufe/results/msfragger_dia_paper/ccrcc_175/diaumpire/CPTAC_CCRCC_W_JHU_20190112_LUMOS_C3N-00242_NAT_Q3.mzML: Scans = 15981
/storage/yufe/results/msfragger_dia_paper/ccrcc_175/diaumpire/CPTAC_CCRCC_W_JHU_20190112_LUMOS_C3N-01524_NAT_Q2.mzML: Scans = 230443
/storage/yufe/results/msfragger_dia_paper/ccrcc_175/diaumpire/CPTAC_CCRCC_W_JHU_20190112_LUMOS_C3N-01213_T_Q1.mzML: Scans = 136348
/storage/yufe/results/msfragger_dia_paper/ccrcc_175/diaumpire/CPTAC_CCRCC_W_JHU_20190112_LUMOS_C3N-00437_NAT_Q2.mzML: Scans = 191800
/storage/yufe/results/msfragger_dia_paper/ccrcc_175/diaumpire/CPTAC_CCRCC_W_JHU_20190112_LUMOS_C3N-00149_NAT_Q1.mzML: Scans = 125583
/storage/yufe/results/msfragger_dia_paper/ccrcc_175/diaumpire/CPTAC_CCRCC_W_JHU_20190112_LUMOS_C3N-01524_NAT_Q3.mzML: Scans = 29487
/storage/yufe/results/msfragger_dia_paper/ccrcc_175/diaumpire/CPTAC_CCRCC_W_JHU_20190112_LUMOS_C3N-00314_T_Q1.mzML: Scans = 112515
/storage/yufe/results/msfragger_dia_paper/ccrcc_175/diaumpire/CPTAC_CCRCC_W_JHU_20190112_LUMOS_C3N-00437_NAT_Q3.mzML: Scans = 32059
/storage/yufe/results/msfragger_dia_paper/ccrcc_175/diaumpire/CPTAC_CCRCC_W_JHU_20190112_LUMOS_C3N-00953_NAT_Q1.mzML: Scans = 140565
/storage/yufe/results/msfragger_dia_paper/ccrcc_175/diaumpire/CPTAC_CCRCC_W_JHU_20190112_LUMOS_C3N-00577_NAT_Q2.mzML: Scans = 201334
/storage/yufe/results/msfragger_dia_paper/ccrcc_175/diaumpire/CPTAC_CCRCC_W_JHU_20190112_LUMOS_C3N-00242_T_Q1.mzML: Scans = 122364
/storage/yufe/results/msfragger_dia_paper/ccrcc_175/diaumpire/CPTAC_CCRCC_W_JHU_20190112_LUMOS_C3N-01524_T_Q1.mzML: Scans = 84931
/storage/yufe/results/msfragger_dia_paper/ccrcc_175/diaumpire/CPTAC_CCRCC_W_JHU_20190112_LUMOS_C3N-00577_NAT_Q3.mzML: Scans = 31920
/storage/yufe/results/msfragger_dia_paper/ccrcc_175/diaumpire/CPTAC_CCRCC_W_JHU_20190112_LUMOS_C3N-00437_T_Q1.mzML: Scans = 116699
/storage/yufe/results/msfragger_dia_paper/ccrcc_175/diaumpire/CPTAC_CCRCC_W_JHU_20190112_LUMOS_C3N-01213_T_Q2.mzML: Scans = 185180
/storage/yufe/results/msfragger_dia_paper/ccrcc_175/diaumpire/CPTAC_CCRCC_W_JHU_20190112_LUMOS_C3N-00314_T_Q2.mzML: Scans = 141316
/storage/yufe/results/msfragger_dia_paper/ccrcc_175/diaumpire/CPTAC_CCRCC_W_JHU_20190112_LUMOS_C3N-00149_NAT_Q2.mzML: Scans = 157216
/storage/yufe/results/msfragger_dia_paper/ccrcc_175/diaumpire/CPTAC_CCRCC_W_JHU_20190112_LUMOS_C3N-00314_T_Q3.mzML: Scans = 12804
/storage/yufe/results/msfragger_dia_paper/ccrcc_175/diaumpire/CPTAC_CCRCC_W_JHU_20190112_LUMOS_C3N-01213_T_Q3.mzML: Scans = 29855
/storage/yufe/results/msfragger_dia_paper/ccrcc_175/diaumpire/CPTAC_CCRCC_W_JHU_20190112_LUMOS_C3N-00149_NAT_Q3.mzML: Scans = 16494
/storage/yufe/results/msfragger_dia_paper/ccrcc_175/diaumpire/CPTAC_CCRCC_W_JHU_20190112_LUMOS_C3N-00953_NAT_Q2.mzML: Scans = 195037
/storage/yufe/results/msfragger_dia_paper/ccrcc_175/diaumpire/CPTAC_CCRCC_W_JHU_20190112_LUMOS_C3N-00242_T_Q2.mzML: Scans = 149758
/storage/yufe/results/msfragger_dia_paper/ccrcc_175/diaumpire/CPTAC_CCRCC_W_JHU_20190112_LUMOS_C3N-00953_NAT_Q3.mzML: Scans = 29169
/storage/yufe/results/msfragger_dia_paper/ccrcc_175/diaumpire/CPTAC_CCRCC_W_JHU_20190112_LUMOS_C3N-00577_T_Q1.mzML: Scans = 130639
/storage/yufe/results/msfragger_dia_paper/ccrcc_175/diaumpire/CPTAC_CCRCC_W_JHU_20190112_LUMOS_C3N-00242_T_Q3.mzML: Scans = 16285
/storage/yufe/results/msfragger_dia_paper/ccrcc_175/diaumpire/CPTAC_CCRCC_W_JHU_20190112_LUMOS_C3N-01524_T_Q2.mzML: Scans = 191707
/storage/yufe/results/msfragger_dia_paper/ccrcc_175/diaumpire/CPTAC_CCRCC_W_JHU_20190112_LUMOS_C3N-01524_T_Q3.mzML: Scans = 21857
/storage/yufe/results/msfragger_dia_paper/ccrcc_175/diaumpire/CPTAC_CCRCC_W_JHU_20190112_LUMOS_C3N-01214_NAT_Q1.mzML: Scans = 117388
/storage/yufe/results/msfragger_dia_paper/ccrcc_175/diaumpire/CPTAC_CCRCC_W_JHU_20190112_LUMOS_C3N-00315_T_Q1.mzML: Scans = 128136
/storage/yufe/results/msfragger_dia_paper/ccrcc_175/diaumpire/CPTAC_CCRCC_W_JHU_20190112_LUMOS_C3N-00149_T_Q1.mzML: Scans = 116742
/storage/yufe/results/msfragger_dia_paper/ccrcc_175/diaumpire/CPTAC_CCRCC_W_JHU_20190112_LUMOS_C3N-00437_T_Q2.mzML: Scans = 164368
/storage/yufe/results/msfragger_dia_paper/ccrcc_175/diaumpire/CPTAC_CCRCC_W_JHU_20190112_LUMOS_C3N-00953_T_Q1.mzML: Scans = 140675
/storage/yufe/results/msfragger_dia_paper/ccrcc_175/diaumpire/CPTAC_CCRCC_W_JHU_20190112_LUMOS_C3N-00244_NAT_Q1.mzML: Scans = 124099
/storage/yufe/results/msfragger_dia_paper/ccrcc_175/diaumpire/CPTAC_CCRCC_W_JHU_20190112_LUMOS_C3N-00437_T_Q3.mzML: Scans = 24125
/storage/yufe/results/msfragger_dia_paper/ccrcc_175/diaumpire/CPTAC_CCRCC_W_JHU_20190112_LUMOS_C3N-01646_NAT_Q1.mzML: Scans = 118473
/storage/yufe/results/msfragger_dia_paper/ccrcc_175/diaumpire/CPTAC_CCRCC_W_JHU_20190112_LUMOS_C3N-00577_T_Q2.mzML: Scans = 195177
/storage/yufe/results/msfragger_dia_paper/ccrcc_175/diaumpire/CPTAC_CCRCC_W_JHU_20190112_LUMOS_C3N-00315_T_Q2.mzML: Scans = 150916
/storage/yufe/results/msfragger_dia_paper/ccrcc_175/diaumpire/CPTAC_CCRCC_W_JHU_20190112_LUMOS_C3N-00149_T_Q2.mzML: Scans = 148698
/storage/yufe/results/msfragger_dia_paper/ccrcc_175/diaumpire/CPTAC_CCRCC_W_JHU_20190112_LUMOS_C3N-00577_T_Q3.mzML: Scans = 26025
/storage/yufe/results/msfragger_dia_paper/ccrcc_175/diaumpire/CPTAC_CCRCC_W_JHU_20190112_LUMOS_C3N-00315_T_Q3.mzML: Scans = 15402
/storage/yufe/results/msfragger_dia_paper/ccrcc_175/diaumpire/CPTAC_CCRCC_W_JHU_20190112_LUMOS_C3N-01214_NAT_Q2.mzML: Scans = 193696
/storage/yufe/results/msfragger_dia_paper/ccrcc_175/diaumpire/CPTAC_CCRCC_W_JHU_20190112_LUMOS_C3N-00149_T_Q3.mzML: Scans = 17106
/storage/yufe/results/msfragger_dia_paper/ccrcc_175/diaumpire/CPTAC_CCRCC_W_JHU_20190112_LUMOS_C3N-01214_NAT_Q3.mzML: Scans = 23290
/storage/yufe/results/msfragger_dia_paper/ccrcc_175/diaumpire/CPTAC_CCRCC_W_JHU_20190112_LUMOS_C3N-00244_NAT_Q2.mzML: Scans = 151817
/storage/yufe/results/msfragger_dia_paper/ccrcc_175/diaumpire/CPTAC_CCRCC_W_JHU_20190112_LUMOS_C3N-00491_NAT_Q1.mzML: Scans = 140512
/storage/yufe/results/msfragger_dia_paper/ccrcc_175/diaumpire/CPTAC_CCRCC_W_JHU_20190112_LUMOS_C3N-00244_NAT_Q3.mzML: Scans = 15597
/storage/yufe/results/msfragger_dia_paper/ccrcc_175/diaumpire/CPTAC_CCRCC_W_JHU_20190112_LUMOS_C3N-00953_T_Q2.mzML: Scans = 189986
/storage/yufe/results/msfragger_dia_paper/ccrcc_175/diaumpire/CPTAC_CCRCC_W_JHU_20190112_LUMOS_C3N-01214_T_Q1.mzML: Scans = 92908
/storage/yufe/results/msfragger_dia_paper/ccrcc_175/diaumpire/CPTAC_CCRCC_W_JHU_20190112_LUMOS_C3N-00317_NAT_Q1.mzML: Scans = 130903
/storage/yufe/results/msfragger_dia_paper/ccrcc_175/diaumpire/CPTAC_CCRCC_W_JHU_20190112_LUMOS_C3N-00953_T_Q3.mzML: Scans = 30657
/storage/yufe/results/msfragger_dia_paper/ccrcc_175/diaumpire/CPTAC_CCRCC_W_JHU_20190112_LUMOS_C3N-01646_NAT_Q2.mzML: Scans = 233532
/storage/yufe/results/msfragger_dia_paper/ccrcc_175/diaumpire/CPTAC_CCRCC_W_JHU_20190112_LUMOS_C3N-00646_NAT_Q1.mzML: Scans = 152986
/storage/yufe/results/msfragger_dia_paper/ccrcc_175/diaumpire/CPTAC_CCRCC_W_JHU_20190112_LUMOS_C3N-01646_NAT_Q3.mzML: Scans = 29311
/storage/yufe/results/msfragger_dia_paper/ccrcc_175/diaumpire/CPTAC_CCRCC_W_JHU_20190112_LUMOS_C3N-00150_NAT_Q1.mzML: Scans = 125797
/storage/yufe/results/msfragger_dia_paper/ccrcc_175/diaumpire/CPTAC_CCRCC_W_JHU_20190112_LUMOS_C3N-00244_T_Q1.mzML: Scans = 120588
/storage/yufe/results/msfragger_dia_paper/ccrcc_175/diaumpire/CPTAC_CCRCC_W_JHU_20190112_LUMOS_C3N-00491_NAT_Q2.mzML: Scans = 184449
/storage/yufe/results/msfragger_dia_paper/ccrcc_175/diaumpire/CPTAC_CCRCC_W_JHU_20190112_LUMOS_C3N-01175_NAT_Q1.mzML: Scans = 137332
/storage/yufe/results/msfragger_dia_paper/ccrcc_175/diaumpire/CPTAC_CCRCC_W_JHU_20190112_LUMOS_C3N-01214_T_Q2.mzML: Scans = 177815
/storage/yufe/results/msfragger_dia_paper/ccrcc_175/diaumpire/CPTAC_CCRCC_W_JHU_20190112_LUMOS_C3N-01646_T_Q1.mzML: Scans = 111864
/storage/yufe/results/msfragger_dia_paper/ccrcc_175/diaumpire/CPTAC_CCRCC_W_JHU_20190112_LUMOS_C3N-00317_NAT_Q2.mzML: Scans = 154882
/storage/yufe/results/msfragger_dia_paper/ccrcc_175/diaumpire/CPTAC_CCRCC_W_JHU_20190112_LUMOS_C3N-01214_T_Q3.mzML: Scans = 17991
/storage/yufe/results/msfragger_dia_paper/ccrcc_175/diaumpire/CPTAC_CCRCC_W_JHU_20190112_LUMOS_C3N-00491_NAT_Q3.mzML: Scans = 30938
/storage/yufe/results/msfragger_dia_paper/ccrcc_175/diaumpire/CPTAC_CCRCC_W_JHU_20190112_LUMOS_C3N-00317_NAT_Q3.mzML: Scans = 16100
/storage/yufe/results/msfragger_dia_paper/ccrcc_175/diaumpire/CPTAC_CCRCC_W_JHU_20190112_LUMOS_C3N-00646_NAT_Q2.mzML: Scans = 206887
/storage/yufe/results/msfragger_dia_paper/ccrcc_175/diaumpire/CPTAC_CCRCC_W_JHU_20190112_LUMOS_C3N-00150_NAT_Q2.mzML: Scans = 158953
/storage/yufe/results/msfragger_dia_paper/ccrcc_175/diaumpire/CPTAC_CCRCC_W_JHU_20190112_LUMOS_C3N-00244_T_Q2.mzML: Scans = 148538
/storage/yufe/results/msfragger_dia_paper/ccrcc_175/diaumpire/CPTAC_CCRCC_W_JHU_20190112_LUMOS_C3N-00150_NAT_Q3.mzML: Scans = 16930
/storage/yufe/results/msfragger_dia_paper/ccrcc_175/diaumpire/CPTAC_CCRCC_W_JHU_20190112_LUMOS_C3N-00244_T_Q3.mzML: Scans = 14403
/storage/yufe/results/msfragger_dia_paper/ccrcc_175/diaumpire/CPTAC_CCRCC_W_JHU_20190112_LUMOS_C3N-00646_NAT_Q3.mzML: Scans = 30702
/storage/yufe/results/msfragger_dia_paper/ccrcc_175/diaumpire/CPTAC_CCRCC_W_JHU_20190112_LUMOS_C3N-01220_NAT_Q1.mzML: Scans = 96385
/storage/yufe/results/msfragger_dia_paper/ccrcc_175/diaumpire/CPTAC_CCRCC_W_JHU_20190112_LUMOS_C3N-00317_T_Q1.mzML: Scans = 113384
/storage/yufe/results/msfragger_dia_paper/ccrcc_175/diaumpire/CPTAC_CCRCC_W_JHU_20190112_LUMOS_C3N-01175_NAT_Q2.mzML: Scans = 190227
/storage/yufe/results/msfragger_dia_paper/ccrcc_175/diaumpire/CPTAC_CCRCC_W_JHU_20190112_LUMOS_C3N-00491_T_Q1.mzML: Scans = 143028
/storage/yufe/results/msfragger_dia_paper/ccrcc_175/diaumpire/CPTAC_CCRCC_W_JHU_20190112_LUMOS_C3N-01646_T_Q2.mzML: Scans = 216399
/storage/yufe/results/msfragger_dia_paper/ccrcc_175/diaumpire/CPTAC_CCRCC_W_JHU_20190112_LUMOS_C3N-01175_NAT_Q3.mzML: Scans = 28248
/storage/yufe/results/msfragger_dia_paper/ccrcc_175/diaumpire/CPTAC_CCRCC_W_JHU_20190112_LUMOS_C3N-00150_T_Q1.mzML: Scans = 94502
/storage/yufe/results/msfragger_dia_paper/ccrcc_175/diaumpire/CPTAC_CCRCC_W_JHU_20190112_LUMOS_C3N-01646_T_Q3.mzML: Scans = 26868
/storage/yufe/results/msfragger_dia_paper/ccrcc_175/diaumpire/CPTAC_CCRCC_W_JHU_20190112_LUMOS_C3N-00246_NAT_Q1.mzML: Scans = 123418
/storage/yufe/results/msfragger_dia_paper/ccrcc_175/diaumpire/CPTAC_CCRCC_W_JHU_20190112_LUMOS_C3N-00646_T_Q1.mzML: Scans = 125368
/storage/yufe/results/msfragger_dia_paper/ccrcc_175/diaumpire/CPTAC_CCRCC_W_JHU_20190112_LUMOS_C3N-01220_NAT_Q2.mzML: Scans = 155691
/storage/yufe/results/msfragger_dia_paper/ccrcc_175/diaumpire/CPTAC_CCRCC_W_JHU_20190112_LUMOS_C3N-01220_NAT_Q3.mzML: Scans = 16940
/storage/yufe/results/msfragger_dia_paper/ccrcc_175/diaumpire/CPTAC_CCRCC_W_JHU_20190112_LUMOS_C3N-00317_T_Q2.mzML: Scans = 136194
/storage/yufe/results/msfragger_dia_paper/ccrcc_175/diaumpire/CPTAC_CCRCC_W_JHU_20190112_LUMOS_C3N-00317_T_Q3.mzML: Scans = 14706
/storage/yufe/results/msfragger_dia_paper/ccrcc_175/diaumpire/CPTAC_CCRCC_W_JHU_20190112_LUMOS_C3N-01176_NAT_Q1.mzML: Scans = 103620
/storage/yufe/results/msfragger_dia_paper/ccrcc_175/diaumpire/CPTAC_CCRCC_W_JHU_20190112_LUMOS_C3N-00150_T_Q2.mzML: Scans = 131774
/storage/yufe/results/msfragger_dia_paper/ccrcc_175/diaumpire/CPTAC_CCRCC_W_JHU_20190112_LUMOS_C3N-01648_NAT_Q1.mzML: Scans = 119177
/storage/yufe/results/msfragger_dia_paper/ccrcc_175/diaumpire/CPTAC_CCRCC_W_JHU_20190112_LUMOS_C3N-00491_T_Q2.mzML: Scans = 194008
/storage/yufe/results/msfragger_dia_paper/ccrcc_175/diaumpire/CPTAC_CCRCC_W_JHU_20190112_LUMOS_C3N-01220_T_Q1.mzML: Scans = 86771
/storage/yufe/results/msfragger_dia_paper/ccrcc_175/diaumpire/CPTAC_CCRCC_W_JHU_20190112_LUMOS_C3N-00150_T_Q3.mzML: Scans = 14324
/storage/yufe/results/msfragger_dia_paper/ccrcc_175/diaumpire/CPTAC_CCRCC_W_JHU_20190112_LUMOS_C3N-00246_NAT_Q2.mzML: Scans = 150497
/storage/yufe/results/msfragger_dia_paper/ccrcc_175/diaumpire/CPTAC_CCRCC_W_JHU_20190112_LUMOS_C3N-00491_T_Q3.mzML: Scans = 30634
/storage/yufe/results/msfragger_dia_paper/ccrcc_175/diaumpire/CPTAC_CCRCC_W_JHU_20190112_LUMOS_C3N-00646_T_Q2.mzML: Scans = 176143
/storage/yufe/results/msfragger_dia_paper/ccrcc_175/diaumpire/CPTAC_CCRCC_W_JHU_20190112_LUMOS_C3N-00246_NAT_Q3.mzML: Scans = 14753
/storage/yufe/results/msfragger_dia_paper/ccrcc_175/diaumpire/CPTAC_CCRCC_W_JHU_20190112_LUMOS_C3N-00320_NAT_Q1.mzML: Scans = 123008
/storage/yufe/results/msfragger_dia_paper/ccrcc_175/diaumpire/CPTAC_CCRCC_W_JHU_20190112_LUMOS_C3N-00646_T_Q3.mzML: Scans = 27736
/storage/yufe/results/msfragger_dia_paper/ccrcc_175/diaumpire/CPTAC_CCRCC_W_JHU_20190112_LUMOS_C3N-01176_NAT_Q2.mzML: Scans = 166556
/storage/yufe/results/msfragger_dia_paper/ccrcc_175/diaumpire/CPTAC_CCRCC_W_JHU_20190112_LUMOS_C3N-00154_T_Q1.mzML: Scans = 97436
/storage/yufe/results/msfragger_dia_paper/ccrcc_175/diaumpire/CPTAC_CCRCC_W_JHU_20190112_LUMOS_C3N-01220_T_Q2.mzML: Scans = 142749
/storage/yufe/results/msfragger_dia_paper/ccrcc_175/diaumpire/CPTAC_CCRCC_W_JHU_20190112_LUMOS_C3N-01176_NAT_Q3.mzML: Scans = 25645
/storage/yufe/results/msfragger_dia_paper/ccrcc_175/diaumpire/CPTAC_CCRCC_W_JHU_20190112_LUMOS_C3N-01220_T_Q3.mzML: Scans = 16301
/storage/yufe/results/msfragger_dia_paper/ccrcc_175/diaumpire/CPTAC_CCRCC_W_JHU_20190112_LUMOS_C3N-00246_T_Q1.mzML: Scans = 106784
/storage/yufe/results/msfragger_dia_paper/ccrcc_175/diaumpire/CPTAC_CCRCC_W_JHU_20190112_LUMOS_C3N-00492_NAT_Q1.mzML: Scans = 143733
/storage/yufe/results/msfragger_dia_paper/ccrcc_175/diaumpire/CPTAC_CCRCC_W_JHU_20190112_LUMOS_C3N-01648_NAT_Q2.mzML: Scans = 232628
/storage/yufe/results/msfragger_dia_paper/ccrcc_175/diaumpire/CPTAC_CCRCC_W_JHU_20190112_LUMOS_C3N-00733_NAT_Q1.mzML: Scans = 135657
/storage/yufe/results/msfragger_dia_paper/ccrcc_175/diaumpire/CPTAC_CCRCC_W_JHU_20190112_LUMOS_C3N-01261_NAT_Q1.mzML: Scans = 77915
/storage/yufe/results/msfragger_dia_paper/ccrcc_175/diaumpire/CPTAC_CCRCC_W_JHU_20190112_LUMOS_C3N-00320_NAT_Q2.mzML: Scans = 148426
/storage/yufe/results/msfragger_dia_paper/ccrcc_175/diaumpire/CPTAC_CCRCC_W_JHU_20190112_LUMOS_C3N-01648_NAT_Q3.mzML: Scans = 27571
/storage/yufe/results/msfragger_dia_paper/ccrcc_175/diaumpire/CPTAC_CCRCC_W_JHU_20190112_LUMOS_C3N-01176_T_Q1.mzML: Scans = 109205
/storage/yufe/results/msfragger_dia_paper/ccrcc_175/diaumpire/CPTAC_CCRCC_W_JHU_20190112_LUMOS_C3N-00320_NAT_Q3.mzML: Scans = 15029
/storage/yufe/results/msfragger_dia_paper/ccrcc_175/diaumpire/CPTAC_CCRCC_W_JHU_20190112_LUMOS_C3N-00154_T_Q2.mzML: Scans = 141559
/storage/yufe/results/msfragger_dia_paper/ccrcc_175/diaumpire/CPTAC_CCRCC_W_JHU_20190112_LUMOS_C3N-00154_T_Q3.mzML: Scans = 11975
/storage/yufe/results/msfragger_dia_paper/ccrcc_175/diaumpire/CPTAC_CCRCC_W_JHU_20190112_LUMOS_C3N-00246_T_Q2.mzML: Scans = 139629
/storage/yufe/results/msfragger_dia_paper/ccrcc_175/diaumpire/CPTAC_CCRCC_W_JHU_20190112_LUMOS_C3N-00246_T_Q3.mzML: Scans = 12519
/storage/yufe/results/msfragger_dia_paper/ccrcc_175/diaumpire/CPTAC_CCRCC_W_JHU_20190112_LUMOS_C3N-01261_NAT_Q2.mzML: Scans = 120543
/storage/yufe/results/msfragger_dia_paper/ccrcc_175/diaumpire/CPTAC_CCRCC_W_JHU_20190112_LUMOS_C3N-01261_NAT_Q3.mzML: Scans = 13364
/storage/yufe/results/msfragger_dia_paper/ccrcc_175/diaumpire/CPTAC_CCRCC_W_JHU_20190112_LUMOS_C3N-01648_T_Q1.mzML: Scans = 119403
/storage/yufe/results/msfragger_dia_paper/ccrcc_175/diaumpire/CPTAC_CCRCC_W_JHU_20190112_LUMOS_C3N-00320_T_Q1.mzML: Scans = 121197
/storage/yufe/results/msfragger_dia_paper/ccrcc_175/diaumpire/CPTAC_CCRCC_W_JHU_20190112_LUMOS_C3N-00492_NAT_Q2.mzML: Scans = 192480
/storage/yufe/results/msfragger_dia_paper/ccrcc_175/diaumpire/CPTAC_CCRCC_W_JHU_20190112_LUMOS_C3N-00733_NAT_Q2.mzML: Scans = 186702
/storage/yufe/results/msfragger_dia_paper/ccrcc_175/diaumpire/CPTAC_CCRCC_W_JHU_20190112_LUMOS_C3N-01176_T_Q2.mzML: Scans = 173615
/storage/yufe/results/msfragger_dia_paper/ccrcc_175/diaumpire/CPTAC_CCRCC_W_JHU_20190112_LUMOS_C3N-00168_NAT_Q1.mzML: Scans = 122043
/storage/yufe/results/msfragger_dia_paper/ccrcc_175/diaumpire/CPTAC_CCRCC_W_JHU_20190112_LUMOS_C3N-00492_NAT_Q3.mzML: Scans = 31397
/storage/yufe/results/msfragger_dia_paper/ccrcc_175/diaumpire/CPTAC_CCRCC_W_JHU_20190112_LUMOS_C3N-01176_T_Q3.mzML: Scans = 20729
/storage/yufe/results/msfragger_dia_paper/ccrcc_175/diaumpire/CPTAC_CCRCC_W_JHU_20190112_LUMOS_C3N-00733_NAT_Q3.mzML: Scans = 28036
/storage/yufe/results/msfragger_dia_paper/ccrcc_175/diaumpire/CPTAC_CCRCC_W_JHU_20190112_LUMOS_C3N-01261_T_Q1.mzML: Scans = 78251
/storage/yufe/results/msfragger_dia_paper/ccrcc_175/diaumpire/CPTAC_CCRCC_W_JHU_20190112_LUMOS_C3N-01178_NAT_Q1.mzML: Scans = 93485
/storage/yufe/results/msfragger_dia_paper/ccrcc_175/diaumpire/CPTAC_CCRCC_W_JHU_20190112_LUMOS_C3N-01261_T_Q2.mzML: Scans = 123391
/storage/yufe/results/msfragger_dia_paper/ccrcc_175/diaumpire/CPTAC_CCRCC_W_JHU_20190112_LUMOS_C3N-01261_T_Q3.mzML: Scans = 14093
/storage/yufe/results/msfragger_dia_paper/ccrcc_175/diaumpire/CPTAC_CCRCC_W_JHU_20190112_LUMOS_C3N-00168_NAT_Q2.mzML: Scans = 152590
/storage/yufe/results/msfragger_dia_paper/ccrcc_175/diaumpire/CPTAC_CCRCC_W_JHU_20190112_LUMOS_C3N-00733_T_Q1.mzML: Scans = 138420
/storage/yufe/results/msfragger_dia_paper/ccrcc_175/diaumpire/CPTAC_CCRCC_W_JHU_20190112_LUMOS_C3N-01648_T_Q2.mzML: Scans = 229179
/storage/yufe/results/msfragger_dia_paper/ccrcc_175/diaumpire/CPTAC_CCRCC_W_JHU_20190112_LUMOS_C3N-00494_NAT_Q1.mzML: Scans = 143080
/storage/yufe/results/msfragger_dia_paper/ccrcc_175/diaumpire/CPTAC_CCRCC_W_JHU_20190112_LUMOS_C3N-01648_T_Q3.mzML: Scans = 28556
/storage/yufe/results/msfragger_dia_paper/ccrcc_175/diaumpire/CPTAC_CCRCC_W_JHU_20190112_LUMOS_C3N-01178_NAT_Q2.mzML: Scans = 148856
/storage/yufe/results/msfragger_dia_paper/ccrcc_175/diaumpire/CPTAC_CCRCC_W_JHU_20190112_LUMOS_C3N-01649_NAT_Q1.mzML: Scans = 67415
/storage/yufe/results/msfragger_dia_paper/ccrcc_175/diaumpire/CPTAC_CCRCC_W_JHU_20190112_LUMOS_C3N-01178_NAT_Q3.mzML: Scans = 23838
/storage/yufe/results/msfragger_dia_paper/ccrcc_175/diaumpire/CPTAC_CCRCC_W_JHU_20190112_LUMOS_C3N-00733_T_Q2.mzML: Scans = 190629
/storage/yufe/results/msfragger_dia_paper/ccrcc_175/diaumpire/CPTAC_CCRCC_W_JHU_20190112_LUMOS_C3N-00494_NAT_Q2.mzML: Scans = 186441
/storage/yufe/results/msfragger_dia_paper/ccrcc_175/diaumpire/CPTAC_CCRCC_W_JHU_20190112_LUMOS_C3N-00733_T_Q3.mzML: Scans = 30465
/storage/yufe/results/msfragger_dia_paper/ccrcc_175/diaumpire/CPTAC_CCRCC_W_JHU_20190112_LUMOS_C3N-01649_NAT_Q2.mzML: Scans = 124717
/storage/yufe/results/msfragger_dia_paper/ccrcc_175/diaumpire/CPTAC_CCRCC_W_JHU_20190112_LUMOS_C3N-01649_NAT_Q3.mzML: Scans = 16302
/storage/yufe/results/msfragger_dia_paper/ccrcc_175/diaumpire/CPTAC_CCRCC_W_JHU_20190112_LUMOS_C3N-00494_NAT_Q3.mzML: Scans = 31779
/storage/yufe/results/msfragger_dia_paper/ccrcc_175/diaumpire/CPTAC_CCRCC_W_JHU_20190112_LUMOS_C3N-01178_T_Q1.mzML: Scans = 141457
/storage/yufe/results/msfragger_dia_paper/ccrcc_175/diaumpire/CPTAC_CCRCC_W_JHU_20190112_LUMOS_C3N-01649_T_Q1.mzML: Scans = 100472
/storage/yufe/results/msfragger_dia_paper/ccrcc_175/diaumpire/CPTAC_CCRCC_W_JHU_20190112_LUMOS_C3N-00831_NAT_Q1.mzML: Scans = 153252
/storage/yufe/results/msfragger_dia_paper/ccrcc_175/diaumpire/CPTAC_CCRCC_W_JHU_20190112_LUMOS_C3N-00494_T_Q1.mzML: Scans = 122030
/storage/yufe/results/msfragger_dia_paper/ccrcc_175/diaumpire/CPTAC_CCRCC_W_JHU_20190112_LUMOS_C3N-01178_T_Q2.mzML: Scans = 188748
/storage/yufe/results/msfragger_dia_paper/ccrcc_175/diaumpire/CPTAC_CCRCC_W_JHU_20190112_LUMOS_C3N-01649_T_Q2.mzML: Scans = 168050
/storage/yufe/results/msfragger_dia_paper/ccrcc_175/diaumpire/CPTAC_CCRCC_W_JHU_20190112_LUMOS_C3N-00494_T_Q2.mzML: Scans = 176099
/storage/yufe/results/msfragger_dia_paper/ccrcc_175/diaumpire/CPTAC_CCRCC_W_JHU_20190112_LUMOS_C3N-00831_NAT_Q2.mzML: Scans = 210253
/storage/yufe/results/msfragger_dia_paper/ccrcc_175/diaumpire/CPTAC_CCRCC_W_JHU_20190112_LUMOS_C3N-00494_T_Q3.mzML: Scans = 24307
/storage/yufe/results/msfragger_dia_paper/ccrcc_175/diaumpire/CPTAC_CCRCC_W_JHU_20190112_LUMOS_C3N-00831_NAT_Q3.mzML: Scans = 32780
/storage/yufe/results/msfragger_dia_paper/ccrcc_175/diaumpire/CPTAC_CCRCC_W_JHU_20190112_LUMOS_C3N-00831_T_Q1.mzML: Scans = 110477
***********************************FIRST SEARCH************************************
Parameters:
num_threads = 56
database_name = /storage/yufe/results/msfragger_dia_paper/ccrcc_175/diaumpire/2021-03-23-decoys-reviewed-contam-UP000005640.fas
decoy_prefix = rev_
precursor_mass_lower = -20.0
precursor_mass_upper = 20.0
precursor_mass_units = 1
data_type = 0
precursor_true_tolerance = 20.0
precursor_true_units = 1
fragment_mass_tolerance = 20.0
fragment_mass_units = 1
calibrate_mass = 2
use_all_mods_in_first_search = false
write_calibrated_mgf = 0
isotope_error = 0/1
mass_offsets = 0
labile_search_mode = OFF
restrict_deltamass_to = all
precursor_mass_mode = SELECTED
localize_delta_mass = false
delta_mass_exclude_ranges = (-1.5,3.5)
fragment_ion_series = b,y
ion_series_definitions = 
search_enzyme_name = stricttrypsin
search_enzyme_sense_1 = C
search_enzyme_cut_1 = KR
search_enzyme_nocut_1 = 
allowed_missed_cleavage_1 = 1
num_enzyme_termini = 2
clip_nTerm_M = true
allow_multiple_variable_mods_on_residue = false
max_variable_mods_per_peptide = 3
max_variable_mods_combinations = 5000
output_format = pepxml_pin
output_report_topN = 1
output_max_expect = 50.0
report_alternative_proteins = false
override_charge = false
precursor_charge_low = 1
precursor_charge_high = 4
digest_min_length = 7
digest_max_length = 50
digest_mass_range_low = 500.0
digest_mass_range_high = 5000.0
max_fragment_charge = 1
deisotope = 1
deneutralloss = true
track_zero_topN = 0
zero_bin_accept_expect = 0.0
zero_bin_mult_expect = 1.0
add_topN_complementary = 0
minimum_peaks = 15
use_topN_peaks = 300
minIonsScoring = 2
min_matched_fragments = 5
minimum_ratio = 0.0
intensity_transform = 0
activation_types = all
remove_precursor_peak = 1
remove_precursor_range = -1.500000,1.500000
clear_mz_range_low = 0.0
clear_mz_range_high = 0.0
excluded_scan_list_file = 
mass_diff_to_variable_mod = 0
min_sequence_matches = 2
check_spectral_files = true
variable_mod_01 = 15.994900 M 3
variable_mod_02 = 42.010600 [^ 1
add_A_alanine = 0.000000
add_B_user_amino_acid = 0.000000
add_C_cysteine = 57.021464
add_Cterm_peptide = 0.0
add_Cterm_protein = 0.0
add_D_aspartic_acid = 0.000000
add_E_glutamic_acid = 0.000000
add_F_phenylalanine = 0.000000
add_G_glycine = 0.000000
add_H_histidine = 0.000000
add_I_isoleucine = 0.000000
add_J_user_amino_acid = 0.000000
add_K_lysine = 0.000000
add_L_leucine = 0.000000
add_M_methionine = 0.000000
add_N_asparagine = 0.000000
add_Nterm_peptide = 0.0
add_Nterm_protein = 0.0
add_O_user_amino_acid = 0.000000  # O = pyrrolysine (237.14773 Da)
add_P_proline = 0.000000
add_Q_glutamine = 0.000000
add_R_arginine = 0.000000
add_S_serine = 0.000000
add_T_threonine = 0.000000
add_U_user_amino_acid = 0.000000  # U = selenocysteine (150.95363 Da)
add_V_valine = 0.000000
add_W_tryptophan = 0.000000
add_X_user_amino_acid = 0.000000
add_Y_tyrosine = 0.000000
add_Z_user_amino_acid = 0.000000
Selected fragment index width 0.10 Da.
161396212 fragments to be searched in 1 slices (2.40 GB total)
Operating on slice 1 of 1: 
	Fragment index slice generated in 2.08 s
	001. CPTAC_CCRCC_W_JHU_20190112_LUMOS_C3L-01882_NAT_Q2.mzML 6.4 s | deisotoping 2.9 s
		[progress: 176061/176061 (100%) - 15635 spectra/s] 11.3s | postprocessing 0.5 s
	002. CPTAC_CCRCC_W_JHU_20190112_LUMOS_C3L-01882_NAT_Q3.mzML 1.0 s | deisotoping 0.1 s
		[progress: 27497/27497 (100%) - 67066 spectra/s] 0.4s | postprocessing 0.1 s
	003. CPTAC_CCRCC_W_JHU_20190112_LUMOS_C3L-01882_T_Q1.mzML 2.0 s | deisotoping 0.5 s
		[progress: 87468/87468 (100%) - 50853 spectra/s] 1.7s | postprocessing 0.4 s
	004. CPTAC_CCRCC_W_JHU_20190112_LUMOS_C3L-01882_T_Q2.mzML 4.5 s | deisotoping 0.3 s
		[progress: 152744/152744 (100%) - 73188 spectra/s] 2.1s | postprocessing 0.2 s
	005. CPTAC_CCRCC_W_JHU_20190112_LUMOS_C3L-01882_T_Q3.mzML 0.5 s | deisotoping 0.1 s
		[progress: 24173/24173 (100%) - 57418 spectra/s] 0.4s | postprocessing 0.1 s
	006. CPTAC_CCRCC_W_JHU_20190112_LUMOS_C3L-01885_NAT_Q1.mzML 3.2 s | deisotoping 0.5 s
		[progress: 118259/118259 (100%) - 63376 spectra/s] 1.9s | postprocessing 0.4 s
	007. CPTAC_CCRCC_W_JHU_20190112_LUMOS_C3L-01885_NAT_Q2.mzML 4.9 s | deisotoping 0.4 s
		[progress: 191589/191589 (100%) - 82262 spectra/s] 2.3s | postprocessing 0.3 s
	008. CPTAC_CCRCC_W_JHU_20190112_LUMOS_C3L-01885_NAT_Q3.mzML 0.7 s | deisotoping 0.1 s
		[progress: 29851/29851 (100%) - 57739 spectra/s] 0.5s | postprocessing 0.1 s
	009. CPTAC_CCRCC_W_JHU_20190112_LUMOS_C3L-01885_T_Q1.mzML 1.2 s | deisotoping 0.1 s
		[progress: 54687/54687 (100%) - 77570 spectra/s] 0.7s | postprocessing 0.1 s
	010. CPTAC_CCRCC_W_JHU_20190112_LUMOS_C3L-01885_T_Q2.mzML 1.9 s | deisotoping 0.1 s
		[progress: 99114/99114 (100%) - 109277 spectra/s] 0.9s | postprocessing 0.2 s
	011. CPTAC_CCRCC_W_JHU_20190112_LUMOS_C3L-01885_T_Q3.mzML 0.4 s | deisotoping 0.0 s
		[progress: 15770/15770 (100%) - 52392 spectra/s] 0.3s | postprocessing 0.0 s
	012. CPTAC_CCRCC_W_JHU_20190112_LUMOS_C3N-00148_NAT_Q1.mzML 2.8 s | deisotoping 0.6 s
		[progress: 121548/121548 (100%) - 57660 spectra/s] 2.1s | postprocessing 0.3 s
	013. CPTAC_CCRCC_W_JHU_20190112_LUMOS_C3N-00148_NAT_Q2.mzML 3.5 s | deisotoping 0.5 s
		[progress: 153663/153663 (100%) - 53955 spectra/s] 2.8s | postprocessing 0.3 s
	014. CPTAC_CCRCC_W_JHU_20190112_LUMOS_C3N-00148_NAT_Q3.mzML 0.4 s | deisotoping 0.1 s
		[progress: 16048/16048 (100%) - 53139 spectra/s] 0.3s | postprocessing 0.0 s
	015. CPTAC_CCRCC_W_JHU_20190112_LUMOS_C3N-00148_T_Q1.mzML 2.6 s | deisotoping 0.6 s
		[progress: 121325/121325 (100%) - 52205 spectra/s] 2.3s | postprocessing 0.3 s
	016. CPTAC_CCRCC_W_JHU_20190112_LUMOS_C3N-00148_T_Q2.mzML 4.2 s | deisotoping 0.5 s
		[progress: 153101/153101 (100%) - 62287 spectra/s] 2.5s | postprocessing 0.3 s
	017. CPTAC_CCRCC_W_JHU_20190112_LUMOS_C3N-00148_T_Q3.mzML 0.4 s | deisotoping 0.1 s
		[progress: 17655/17655 (100%) - 58460 spectra/s] 0.3s | postprocessing 0.1 s
	018. CPTAC_CCRCC_W_JHU_20190112_LUMOS_C3N-00149_NAT_Q1.mzML 2.9 s | deisotoping 0.6 s
		[progress: 125575/125575 (100%) - 58461 spectra/s] 2.1s | postprocessing 0.3 s
	019. CPTAC_CCRCC_W_JHU_20190112_LUMOS_C3N-00149_NAT_Q2.mzML 3.7 s | deisotoping 0.5 s
		[progress: 157207/157207 (100%) - 67500 spectra/s] 2.3s | postprocessing 0.3 s
	020. CPTAC_CCRCC_W_JHU_20190112_LUMOS_C3N-00149_NAT_Q3.mzML 0.4 s | deisotoping 0.1 s
		[progress: 16494/16494 (100%) - 54616 spectra/s] 0.3s | postprocessing 0.0 s
	021. CPTAC_CCRCC_W_JHU_20190112_LUMOS_C3N-00149_T_Q1.mzML 2.9 s | deisotoping 0.5 s
		[progress: 116729/116729 (100%) - 57445 spectra/s] 2.0s | postprocessing 0.3 s
	022. CPTAC_CCRCC_W_JHU_20190112_LUMOS_C3N-00149_T_Q2.mzML 3.3 s | deisotoping 0.6 s
		[progress: 148692/148692 (100%) - 61878 spectra/s] 2.4s | postprocessing 0.3 s
	023. CPTAC_CCRCC_W_JHU_20190112_LUMOS_C3N-00149_T_Q3.mzML 0.5 s | deisotoping 0.1 s
		[progress: 17105/17105 (100%) - 56639 spectra/s] 0.3s | postprocessing 0.0 s
	024. CPTAC_CCRCC_W_JHU_20190112_LUMOS_C3N-00150_NAT_Q1.mzML 2.8 s | deisotoping 0.6 s
		[progress: 125796/125796 (100%) - 53101 spectra/s] 2.4s | postprocessing 0.3 s
	025. CPTAC_CCRCC_W_JHU_20190112_LUMOS_C3N-00150_NAT_Q2.mzML 3.6 s | deisotoping 0.6 s
		[progress: 158931/158931 (100%) - 62769 spectra/s] 2.5s | postprocessing 0.3 s
	026. CPTAC_CCRCC_W_JHU_20190112_LUMOS_C3N-00150_NAT_Q3.mzML 0.4 s | deisotoping 0.1 s
		[progress: 16930/16930 (100%) - 39835 spectra/s] 0.4s | postprocessing 0.0 s
	027. CPTAC_CCRCC_W_JHU_20190112_LUMOS_C3N-00150_T_Q1.mzML 2.2 s | deisotoping 0.4 s
		[progress: 94498/94498 (100%) - 58585 spectra/s] 1.6s | postprocessing 0.3 s
	028. CPTAC_CCRCC_W_JHU_20190112_LUMOS_C3N-00150_T_Q2.mzML 2.9 s | deisotoping 0.4 s
		[progress: 131767/131767 (100%) - 72599 spectra/s] 1.8s | postprocessing 0.3 s
	029. CPTAC_CCRCC_W_JHU_20190112_LUMOS_C3N-00150_T_Q3.mzML 0.3 s | deisotoping 0.1 s
		[progress: 14324/14324 (100%) - 47430 spectra/s] 0.3s | postprocessing 0.1 s
	030. CPTAC_CCRCC_W_JHU_20190112_LUMOS_C3N-00154_T_Q1.mzML 2.5 s | deisotoping 0.6 s
		[progress: 97436/97436 (100%) - 56583 spectra/s] 1.7s | postprocessing 0.2 s
	031. CPTAC_CCRCC_W_JHU_20190112_LUMOS_C3N-00154_T_Q2.mzML 3.2 s | deisotoping 0.4 s
		[progress: 141558/141558 (100%) - 70182 spectra/s] 2.0s | postprocessing 0.3 s
	032. CPTAC_CCRCC_W_JHU_20190112_LUMOS_C3N-00154_T_Q3.mzML 0.3 s | deisotoping 0.0 s
		[progress: 11975/11975 (100%) - 58701 spectra/s] 0.2s | postprocessing 0.0 s
	033. CPTAC_CCRCC_W_JHU_20190112_LUMOS_C3N-00168_NAT_Q1.mzML 3.0 s | deisotoping 0.7 s
		[progress: 122025/122025 (100%) - 60289 spectra/s] 2.0s | postprocessing 0.4 s
	034. CPTAC_CCRCC_W_JHU_20190112_LUMOS_C3N-00168_NAT_Q2.mzML 3.5 s | deisotoping 0.5 s
		[progress: 152569/152569 (100%) - 65537 spectra/s] 2.3s | postprocessing 0.3 s
	035. CPTAC_CCRCC_W_JHU_20190112_LUMOS_C3N-00168_NAT_Q3.mzML 0.4 s | deisotoping 0.1 s
		[progress: 15688/15688 (100%) - 37000 spectra/s] 0.4s | postprocessing 0.1 s
	036. CPTAC_CCRCC_W_JHU_20190112_LUMOS_C3N-00168_T_Q1.mzML 2.2 s | deisotoping 0.4 s
		[progress: 95507/95507 (100%) - 63083 spectra/s] 1.5s | postprocessing 0.3 s
	037. CPTAC_CCRCC_W_JHU_20190112_LUMOS_C3N-00168_T_Q2.mzML 3.4 s | deisotoping 0.4 s
		[progress: 135823/135823 (100%) - 70889 spectra/s] 1.9s | postprocessing 0.3 s
	038. CPTAC_CCRCC_W_JHU_20190112_LUMOS_C3N-00168_T_Q3.mzML 0.3 s | deisotoping 0.0 s
		[progress: 11957/11957 (100%) - 39462 spectra/s] 0.3s | postprocessing 0.0 s
	039. CPTAC_CCRCC_W_JHU_20190112_LUMOS_C3N-00177_NAT_Q1.mzML 2.9 s | deisotoping 0.6 s
		[progress: 123887/123887 (100%) - 55830 spectra/s] 2.2s | postprocessing 0.4 s
	040. CPTAC_CCRCC_W_JHU_20190112_LUMOS_C3N-00177_NAT_Q2.mzML 3.6 s | deisotoping 0.5 s
		[progress: 154716/154716 (100%) - 66459 spectra/s] 2.3s | postprocessing 0.4 s
	041. CPTAC_CCRCC_W_JHU_20190112_LUMOS_C3N-00177_NAT_Q3.mzML 0.4 s | deisotoping 0.1 s
		[progress: 15381/15381 (100%) - 50930 spectra/s] 0.3s | postprocessing 0.0 s
	042. CPTAC_CCRCC_W_JHU_20190112_LUMOS_C3N-00177_T_Q1.mzML 1.9 s | deisotoping 0.3 s
		[progress: 87772/87772 (100%) - 61942 spectra/s] 1.4s | postprocessing 0.2 s
	043. CPTAC_CCRCC_W_JHU_20190112_LUMOS_C3N-00177_T_Q2.mzML 2.9 s | deisotoping 0.3 s
		[progress: 131063/131063 (100%) - 71424 spectra/s] 1.8s | postprocessing 0.3 s
	044. CPTAC_CCRCC_W_JHU_20190112_LUMOS_C3N-00177_T_Q3.mzML 0.3 s | deisotoping 0.1 s
		[progress: 11872/11872 (100%) - 59360 spectra/s] 0.2s | postprocessing 0.0 s
	045. CPTAC_CCRCC_W_JHU_20190112_LUMOS_C3N-00194_NAT_Q1.mzML 3.5 s | deisotoping 0.6 s
		[progress: 123168/123168 (100%) - 64050 spectra/s] 1.9s | postprocessing 0.3 s
	046. CPTAC_CCRCC_W_JHU_20190112_LUMOS_C3N-00194_NAT_Q2.mzML 3.5 s | deisotoping 0.5 s
		[progress: 148064/148064 (100%) - 63848 spectra/s] 2.3s | postprocessing 0.3 s
	047. CPTAC_CCRCC_W_JHU_20190112_LUMOS_C3N-00194_NAT_Q3.mzML 0.3 s | deisotoping 0.1 s
		[progress: 14707/14707 (100%) - 46248 spectra/s] 0.3s | postprocessing 0.0 s
	048. CPTAC_CCRCC_W_JHU_20190112_LUMOS_C3N-00194_T_Q1.mzML 2.1 s | deisotoping 0.4 s
		[progress: 94340/94340 (100%) - 62394 spectra/s] 1.5s | postprocessing 0.4 s
	049. CPTAC_CCRCC_W_JHU_20190112_LUMOS_C3N-00194_T_Q2.mzML 3.7 s | deisotoping 0.4 s
		[progress: 142853/142853 (100%) - 70371 spectra/s] 2.0s | postprocessing 0.3 s
	050. CPTAC_CCRCC_W_JHU_20190112_LUMOS_C3N-00194_T_Q3.mzML 0.3 s | deisotoping 0.0 s
		[progress: 13198/13198 (100%) - 65662 spectra/s] 0.2s | postprocessing 0.1 s
	051. CPTAC_CCRCC_W_JHU_20190112_LUMOS_C3N-00242_NAT_Q1.mzML 3.8 s | deisotoping 0.7 s
		[progress: 127836/127836 (100%) - 51987 spectra/s] 2.5s | postprocessing 0.4 s
	052. CPTAC_CCRCC_W_JHU_20190112_LUMOS_C3N-00242_NAT_Q2.mzML 3.8 s | deisotoping 0.5 s
		[progress: 156805/156805 (100%) - 67011 spectra/s] 2.3s | postprocessing 0.4 s
	053. CPTAC_CCRCC_W_JHU_20190112_LUMOS_C3N-00242_NAT_Q3.mzML 0.4 s | deisotoping 0.1 s
		[progress: 15980/15980 (100%) - 52914 spectra/s] 0.3s | postprocessing 0.0 s
	054. CPTAC_CCRCC_W_JHU_20190112_LUMOS_C3N-00242_T_Q1.mzML 2.7 s | deisotoping 0.5 s
		[progress: 122358/122358 (100%) - 60483 spectra/s] 2.0s | postprocessing 0.3 s
	055. CPTAC_CCRCC_W_JHU_20190112_LUMOS_C3N-00242_T_Q2.mzML 3.4 s | deisotoping 0.5 s
		[progress: 149747/149747 (100%) - 61548 spectra/s] 2.4s | postprocessing 0.3 s
	056. CPTAC_CCRCC_W_JHU_20190112_LUMOS_C3N-00242_T_Q3.mzML 0.4 s | deisotoping 0.1 s
		[progress: 16283/16283 (100%) - 53917 spectra/s] 0.3s | postprocessing 0.1 s
	057. CPTAC_CCRCC_W_JHU_20190112_LUMOS_C3N-00244_NAT_Q1.mzML 2.9 s | deisotoping 0.6 s
		[progress: 124093/124093 (100%) - 58590 spectra/s] 2.1s | postprocessing 0.3 s
	058. CPTAC_CCRCC_W_JHU_20190112_LUMOS_C3N-00244_NAT_Q2.mzML 3.5 s | deisotoping 0.5 s
		[progress: 151810/151810 (100%) - 66877 spectra/s] 2.3s | postprocessing 0.4 s
	059. CPTAC_CCRCC_W_JHU_20190112_LUMOS_C3N-00244_NAT_Q3.mzML 0.4 s | deisotoping 0.1 s
		[progress: 15597/15597 (100%) - 50805 spectra/s] 0.3s | postprocessing 0.1 s
	060. CPTAC_CCRCC_W_JHU_20190112_LUMOS_C3N-00244_T_Q1.mzML 3.3 s | deisotoping 0.6 s
		[progress: 120576/120576 (100%) - 62281 spectra/s] 1.9s | postprocessing 0.3 s
	061. CPTAC_CCRCC_W_JHU_20190112_LUMOS_C3N-00244_T_Q2.mzML 3.4 s | deisotoping 0.5 s
		[progress: 148521/148521 (100%) - 61170 spectra/s] 2.4s | postprocessing 0.3 s
	062. CPTAC_CCRCC_W_JHU_20190112_LUMOS_C3N-00244_T_Q3.mzML 0.3 s | deisotoping 0.1 s
		[progress: 14401/14401 (100%) - 47844 spectra/s] 0.3s | postprocessing 0.0 s
	063. CPTAC_CCRCC_W_JHU_20190112_LUMOS_C3N-00246_NAT_Q1.mzML 2.8 s | deisotoping 0.6 s
		[progress: 123411/123411 (100%) - 61216 spectra/s] 2.0s | postprocessing 0.4 s
	064. CPTAC_CCRCC_W_JHU_20190112_LUMOS_C3N-00246_NAT_Q2.mzML 3.7 s | deisotoping 0.5 s
		[progress: 150484/150484 (100%) - 67847 spectra/s] 2.2s | postprocessing 0.3 s
	065. CPTAC_CCRCC_W_JHU_20190112_LUMOS_C3N-00246_NAT_Q3.mzML 0.3 s | deisotoping 0.1 s
		[progress: 14752/14752 (100%) - 49010 spectra/s] 0.3s | postprocessing 0.0 s
	066. CPTAC_CCRCC_W_JHU_20190112_LUMOS_C3N-00246_T_Q1.mzML 2.9 s | deisotoping 0.5 s
		[progress: 106777/106777 (100%) - 53819 spectra/s] 2.0s | postprocessing 0.3 s
	067. CPTAC_CCRCC_W_JHU_20190112_LUMOS_C3N-00246_T_Q2.mzML 3.1 s | deisotoping 0.4 s
		[progress: 139616/139616 (100%) - 69185 spectra/s] 2.0s | postprocessing 0.3 s
	068. CPTAC_CCRCC_W_JHU_20190112_LUMOS_C3N-00246_T_Q3.mzML 0.3 s | deisotoping 0.1 s
		[progress: 12519/12519 (100%) - 41181 spectra/s] 0.3s | postprocessing 0.0 s
	069. CPTAC_CCRCC_W_JHU_20190112_LUMOS_C3N-00305_T_Q1.mzML 2.7 s | deisotoping 0.5 s
		[progress: 103484/103484 (100%) - 64116 spectra/s] 1.6s | postprocessing 0.3 s
	070. CPTAC_CCRCC_W_JHU_20190112_LUMOS_C3N-00305_T_Q2.mzML 3.0 s | deisotoping 0.4 s
		[progress: 129555/129555 (100%) - 64136 spectra/s] 2.0s | postprocessing 0.2 s
	071. CPTAC_CCRCC_W_JHU_20190112_LUMOS_C3N-00305_T_Q3.mzML 0.4 s | deisotoping 0.1 s
		[progress: 13448/13448 (100%) - 67240 spectra/s] 0.2s | postprocessing 0.0 s
	072. CPTAC_CCRCC_W_JHU_20190112_LUMOS_C3N-00310_NAT_Q1.mzML 2.6 s | deisotoping 0.5 s
		[progress: 111914/111914 (100%) - 58228 spectra/s] 1.9s | postprocessing 0.3 s
	073. CPTAC_CCRCC_W_JHU_20190112_LUMOS_C3N-00310_NAT_Q2.mzML 3.5 s | deisotoping 0.6 s
		[progress: 137156/137156 (100%) - 70663 spectra/s] 1.9s | postprocessing 0.3 s
	074. CPTAC_CCRCC_W_JHU_20190112_LUMOS_C3N-00310_NAT_Q3.mzML 0.3 s | deisotoping 0.0 s
		[progress: 12683/12683 (100%) - 63100 spectra/s] 0.2s | postprocessing 0.0 s
	075. CPTAC_CCRCC_W_JHU_20190112_LUMOS_C3N-00310_T_Q1.mzML 2.4 s | deisotoping 0.4 s
		[progress: 106326/106326 (100%) - 58485 spectra/s] 1.8s | postprocessing 0.4 s
	076. CPTAC_CCRCC_W_JHU_20190112_LUMOS_C3N-00310_T_Q2.mzML 3.3 s | deisotoping 0.4 s
		[progress: 130315/130315 (100%) - 70175 spectra/s] 1.9s | postprocessing 0.3 s
	077. CPTAC_CCRCC_W_JHU_20190112_LUMOS_C3N-00310_T_Q3.mzML 0.3 s | deisotoping 0.0 s
		[progress: 13235/13235 (100%) - 65846 spectra/s] 0.2s | postprocessing 0.0 s
	078. CPTAC_CCRCC_W_JHU_20190112_LUMOS_C3N-00312_NAT_Q1.mzML 3.3 s | deisotoping 0.6 s
		[progress: 118661/118661 (100%) - 61642 spectra/s] 1.9s | postprocessing 0.4 s
	079. CPTAC_CCRCC_W_JHU_20190112_LUMOS_C3N-00312_NAT_Q2.mzML 3.3 s | deisotoping 0.5 s
		[progress: 140470/140470 (100%) - 66954 spectra/s] 2.1s | postprocessing 0.3 s
	080. CPTAC_CCRCC_W_JHU_20190112_LUMOS_C3N-00312_NAT_Q3.mzML 0.4 s | deisotoping 0.1 s
		[progress: 14051/14051 (100%) - 46681 spectra/s] 0.3s | postprocessing 0.0 s
	081. CPTAC_CCRCC_W_JHU_20190112_LUMOS_C3N-00312_T_Q1.mzML 2.7 s | deisotoping 0.5 s
		[progress: 116495/116495 (100%) - 57785 spectra/s] 2.0s | postprocessing 0.3 s
	082. CPTAC_CCRCC_W_JHU_20190112_LUMOS_C3N-00312_T_Q2.mzML 3.2 s | deisotoping 0.4 s
		[progress: 142547/142547 (100%) - 66486 spectra/s] 2.1s | postprocessing 0.3 s
	083. CPTAC_CCRCC_W_JHU_20190112_LUMOS_C3N-00312_T_Q3.mzML 0.3 s | deisotoping 0.0 s
		[progress: 12821/12821 (100%) - 64105 spectra/s] 0.2s | postprocessing 0.1 s
	084. CPTAC_CCRCC_W_JHU_20190112_LUMOS_C3N-00314_NAT_Q1.mzML 2.7 s | deisotoping 0.6 s
		[progress: 122226/122226 (100%) - 60628 spectra/s] 2.0s | postprocessing 0.4 s
	085. CPTAC_CCRCC_W_JHU_20190112_LUMOS_C3N-00314_NAT_Q2.mzML 3.8 s | deisotoping 0.5 s
		[progress: 143648/143648 (100%) - 71078 spectra/s] 2.0s | postprocessing 0.3 s
	086. CPTAC_CCRCC_W_JHU_20190112_LUMOS_C3N-00314_NAT_Q3.mzML 0.3 s | deisotoping 0.1 s
		[progress: 14759/14759 (100%) - 49033 spectra/s] 0.3s | postprocessing 0.0 s
	087. CPTAC_CCRCC_W_JHU_20190112_LUMOS_C3N-00314_T_Q1.mzML 3.0 s | deisotoping 0.5 s
		[progress: 112499/112499 (100%) - 58716 spectra/s] 1.9s | postprocessing 0.3 s
	088. CPTAC_CCRCC_W_JHU_20190112_LUMOS_C3N-00314_T_Q2.mzML 3.3 s | deisotoping 0.4 s
		[progress: 141290/141290 (100%) - 70015 spectra/s] 2.0s | postprocessing 0.4 s
	089. CPTAC_CCRCC_W_JHU_20190112_LUMOS_C3N-00314_T_Q3.mzML 0.3 s | deisotoping 0.1 s
		[progress: 12802/12802 (100%) - 42251 spectra/s] 0.3s | postprocessing 0.0 s
	090. CPTAC_CCRCC_W_JHU_20190112_LUMOS_C3N-00315_T_Q1.mzML 3.1 s | deisotoping 0.6 s
		[progress: 128129/128129 (100%) - 57226 spectra/s] 2.2s | postprocessing 0.4 s
	091. CPTAC_CCRCC_W_JHU_20190112_LUMOS_C3N-00315_T_Q2.mzML 4.2 s | deisotoping 0.5 s
		[progress: 150910/150910 (100%) - 67886 spectra/s] 2.2s | postprocessing 0.3 s
	092. CPTAC_CCRCC_W_JHU_20190112_LUMOS_C3N-00315_T_Q3.mzML 0.4 s | deisotoping 0.1 s
		[progress: 15402/15402 (100%) - 51000 spectra/s] 0.3s | postprocessing 0.0 s
	093. CPTAC_CCRCC_W_JHU_20190112_LUMOS_C3N-00317_NAT_Q1.mzML 3.3 s | deisotoping 0.6 s
		[progress: 130891/130891 (100%) - 53842 spectra/s] 2.4s | postprocessing 0.4 s
	094. CPTAC_CCRCC_W_JHU_20190112_LUMOS_C3N-00317_NAT_Q2.mzML 3.7 s | deisotoping 0.5 s
		[progress: 154871/154871 (100%) - 69730 spectra/s] 2.2s | postprocessing 0.4 s
	095. CPTAC_CCRCC_W_JHU_20190112_LUMOS_C3N-00317_NAT_Q3.mzML 0.4 s | deisotoping 0.1 s
		[progress: 16095/16095 (100%) - 53295 spectra/s] 0.3s | postprocessing 0.1 s
	096. CPTAC_CCRCC_W_JHU_20190112_LUMOS_C3N-00317_T_Q1.mzML 3.3 s | deisotoping 0.5 s
		[progress: 113376/113376 (100%) - 59861 spectra/s] 1.9s | postprocessing 0.3 s
	097. CPTAC_CCRCC_W_JHU_20190112_LUMOS_C3N-00317_T_Q2.mzML 3.0 s | deisotoping 0.4 s
		[progress: 136183/136183 (100%) - 63282 spectra/s] 2.2s | postprocessing 0.3 s
	098. CPTAC_CCRCC_W_JHU_20190112_LUMOS_C3N-00317_T_Q3.mzML 0.3 s | deisotoping 0.1 s
		[progress: 14706/14706 (100%) - 49020 spectra/s] 0.3s | postprocessing 0.0 s
	099. CPTAC_CCRCC_W_JHU_20190112_LUMOS_C3N-00320_NAT_Q1.mzML 3.0 s | deisotoping 0.6 s
		[progress: 123005/123005 (100%) - 54021 spectra/s] 2.3s | postprocessing 0.4 s
	100. CPTAC_CCRCC_W_JHU_20190112_LUMOS_C3N-00320_NAT_Q2.mzML 3.5 s | deisotoping 0.5 s
		[progress: 148409/148409 (100%) - 66611 spectra/s] 2.2s | postprocessing 0.3 s
	101. CPTAC_CCRCC_W_JHU_20190112_LUMOS_C3N-00320_NAT_Q3.mzML 0.4 s | deisotoping 0.1 s
		[progress: 15029/15029 (100%) - 49601 spectra/s] 0.3s | postprocessing 0.0 s
	102. CPTAC_CCRCC_W_JHU_20190112_LUMOS_C3N-00320_T_Q1.mzML 2.8 s | deisotoping 0.6 s
		[progress: 121191/121191 (100%) - 53815 spectra/s] 2.3s | postprocessing 0.4 s
	103. CPTAC_CCRCC_W_JHU_20190112_LUMOS_C3N-00320_T_Q2.mzML 3.1 s | deisotoping 0.5 s
		[progress: 144057/144057 (100%) - 71386 spectra/s] 2.0s | postprocessing 0.4 s
	104. CPTAC_CCRCC_W_JHU_20190112_LUMOS_C3N-00320_T_Q3.mzML 0.4 s | deisotoping 0.1 s
		[progress: 14709/14709 (100%) - 48705 spectra/s] 0.3s | postprocessing 0.0 s
	105. CPTAC_CCRCC_W_JHU_20190112_LUMOS_C3N-00380_T_Q1.mzML 2.3 s | deisotoping 0.5 s
		[progress: 95662/95662 (100%) - 62936 spectra/s] 1.5s | postprocessing 0.2 s
	106. CPTAC_CCRCC_W_JHU_20190112_LUMOS_C3N-00380_T_Q2.mzML 2.7 s | deisotoping 0.4 s
		[progress: 130508/130508 (100%) - 63200 spectra/s] 2.1s | postprocessing 0.3 s
	107. CPTAC_CCRCC_W_JHU_20190112_LUMOS_C3N-00380_T_Q3.mzML 0.3 s | deisotoping 0.0 s
		[progress: 11307/11307 (100%) - 56254 spectra/s] 0.2s | postprocessing 0.0 s
	108. CPTAC_CCRCC_W_JHU_20190112_LUMOS_C3N-00390_NAT_Q1.mzML 3.0 s | deisotoping 0.6 s
		[progress: 125787/125787 (100%) - 53435 spectra/s] 2.4s | postprocessing 0.5 s
	109. CPTAC_CCRCC_W_JHU_20190112_LUMOS_C3N-00390_NAT_Q2.mzML 3.7 s | deisotoping 0.5 s
		[progress: 143525/143525 (100%) - 67446 spectra/s] 2.1s | postprocessing 0.3 s
	110. CPTAC_CCRCC_W_JHU_20190112_LUMOS_C3N-00390_NAT_Q3.mzML 0.3 s | deisotoping 0.1 s
		[progress: 15007/15007 (100%) - 49857 spectra/s] 0.3s | postprocessing 0.0 s
	111. CPTAC_CCRCC_W_JHU_20190112_LUMOS_C3N-00390_T_Q1.mzML 2.5 s | deisotoping 0.5 s
		[progress: 104773/104773 (100%) - 60284 spectra/s] 1.7s | postprocessing 0.3 s
	112. CPTAC_CCRCC_W_JHU_20190112_LUMOS_C3N-00390_T_Q2.mzML 2.8 s | deisotoping 0.4 s
		[progress: 123469/123469 (100%) - 75378 spectra/s] 1.6s | postprocessing 0.3 s
	113. CPTAC_CCRCC_W_JHU_20190112_LUMOS_C3N-00390_T_Q3.mzML 0.3 s | deisotoping 0.1 s
		[progress: 13671/13671 (100%) - 68355 spectra/s] 0.2s | postprocessing 0.0 s
	114. CPTAC_CCRCC_W_JHU_20190112_LUMOS_C3N-00435_NAT_Q1.mzML 3.5 s | deisotoping 0.7 s
		[progress: 141651/141651 (100%) - 57071 spectra/s] 2.5s | postprocessing 0.4 s
	115. CPTAC_CCRCC_W_JHU_20190112_LUMOS_C3N-00435_NAT_Q2.mzML 4.3 s | deisotoping 0.7 s
		[progress: 185547/185547 (100%) - 62516 spectra/s] 3.0s | postprocessing 0.4 s
	116. CPTAC_CCRCC_W_JHU_20190112_LUMOS_C3N-00435_NAT_Q3.mzML 0.7 s | deisotoping 0.1 s
		[progress: 29718/29718 (100%) - 58964 spectra/s] 0.5s | postprocessing 0.1 s
	117. CPTAC_CCRCC_W_JHU_20190112_LUMOS_C3N-00437_NAT_Q1.mzML 3.3 s | deisotoping 0.7 s
		[progress: 141457/141457 (100%) - 60973 spectra/s] 2.3s | postprocessing 0.3 s
	118. CPTAC_CCRCC_W_JHU_20190112_LUMOS_C3N-00437_NAT_Q2.mzML 4.4 s | deisotoping 0.7 s
		[progress: 191748/191748 (100%) - 64496 spectra/s] 3.0s | postprocessing 0.3 s
	119. CPTAC_CCRCC_W_JHU_20190112_LUMOS_C3N-00437_NAT_Q3.mzML 0.8 s | deisotoping 0.1 s
		[progress: 32059/32059 (100%) - 63233 spectra/s] 0.5s | postprocessing 0.1 s
	120. CPTAC_CCRCC_W_JHU_20190112_LUMOS_C3N-00437_T_Q1.mzML 2.8 s | deisotoping 0.6 s
		[progress: 116694/116694 (100%) - 59447 spectra/s] 2.0s | postprocessing 0.3 s
	121. CPTAC_CCRCC_W_JHU_20190112_LUMOS_C3N-00437_T_Q2.mzML 3.7 s | deisotoping 0.5 s
		[progress: 164350/164350 (100%) - 72083 spectra/s] 2.3s | postprocessing 0.3 s
	122. CPTAC_CCRCC_W_JHU_20190112_LUMOS_C3N-00437_T_Q3.mzML 0.5 s | deisotoping 0.1 s
		[progress: 24124/24124 (100%) - 59861 spectra/s] 0.4s | postprocessing 0.1 s
	123. CPTAC_CCRCC_W_JHU_20190112_LUMOS_C3N-00491_NAT_Q1.mzML 3.5 s | deisotoping 0.7 s
		[progress: 140502/140502 (100%) - 51922 spectra/s] 2.7s | postprocessing 0.4 s
	124. CPTAC_CCRCC_W_JHU_20190112_LUMOS_C3N-00491_NAT_Q2.mzML 4.5 s | deisotoping 0.7 s
		[progress: 184434/184434 (100%) - 65658 spectra/s] 2.8s | postprocessing 0.4 s
	125. CPTAC_CCRCC_W_JHU_20190112_LUMOS_C3N-00491_NAT_Q3.mzML 0.7 s | deisotoping 0.1 s
		[progress: 30937/30937 (100%) - 60542 spectra/s] 0.5s | postprocessing 0.1 s
	126. CPTAC_CCRCC_W_JHU_20190112_LUMOS_C3N-00491_T_Q1.mzML 3.3 s | deisotoping 0.6 s
		[progress: 142961/142961 (100%) - 61225 spectra/s] 2.3s | postprocessing 0.3 s
	127. CPTAC_CCRCC_W_JHU_20190112_LUMOS_C3N-00491_T_Q2.mzML 4.4 s | deisotoping 0.6 s
		[progress: 193941/193941 (100%) - 68385 spectra/s] 2.8s | postprocessing 0.4 s
	128. CPTAC_CCRCC_W_JHU_20190112_LUMOS_C3N-00491_T_Q3.mzML 0.8 s | deisotoping 0.1 s
		[progress: 30632/30632 (100%) - 59945 spectra/s] 0.5s | postprocessing 0.1 s
	129. CPTAC_CCRCC_W_JHU_20190112_LUMOS_C3N-00492_NAT_Q1.mzML 3.2 s | deisotoping 0.7 s
		[progress: 143701/143701 (100%) - 60076 spectra/s] 2.4s | postprocessing 0.4 s
	130. CPTAC_CCRCC_W_JHU_20190112_LUMOS_C3N-00492_NAT_Q2.mzML 4.2 s | deisotoping 0.7 s
		[progress: 192431/192431 (100%) - 68627 spectra/s] 2.8s | postprocessing 0.5 s
	131. CPTAC_CCRCC_W_JHU_20190112_LUMOS_C3N-00492_NAT_Q3.mzML 0.9 s | deisotoping 0.1 s
		[progress: 31397/31397 (100%) - 51982 spectra/s] 0.6s | postprocessing 0.1 s
	132. CPTAC_CCRCC_W_JHU_20190112_LUMOS_C3N-00494_NAT_Q1.mzML 4.0 s | deisotoping 0.7 s
		[progress: 143046/143046 (100%) - 61631 spectra/s] 2.3s | postprocessing 0.4 s
	133. CPTAC_CCRCC_W_JHU_20190112_LUMOS_C3N-00494_NAT_Q2.mzML 5.1 s | deisotoping 0.7 s
		[progress: 186404/186404 (100%) - 66101 spectra/s] 2.8s | postprocessing 0.4 s
	134. CPTAC_CCRCC_W_JHU_20190112_LUMOS_C3N-00494_NAT_Q3.mzML 0.8 s | deisotoping 0.1 s
		[progress: 31777/31777 (100%) - 45074 spectra/s] 0.7s | postprocessing 0.1 s
	135. CPTAC_CCRCC_W_JHU_20190112_LUMOS_C3N-00494_T_Q1.mzML 3.3 s | deisotoping 0.5 s
		[progress: 122018/122018 (100%) - 59871 spectra/s] 2.0s | postprocessing 0.3 s
	136. CPTAC_CCRCC_W_JHU_20190112_LUMOS_C3N-00494_T_Q2.mzML 4.1 s | deisotoping 0.6 s
		[progress: 176070/176070 (100%) - 65821 spectra/s] 2.7s | postprocessing 0.3 s
	137. CPTAC_CCRCC_W_JHU_20190112_LUMOS_C3N-00494_T_Q3.mzML 0.6 s | deisotoping 0.1 s
		[progress: 24307/24307 (100%) - 59722 spectra/s] 0.4s | postprocessing 0.1 s
	138. CPTAC_CCRCC_W_JHU_20190112_LUMOS_C3N-00495_NAT_Q1.mzML 3.4 s | deisotoping 0.6 s
		[progress: 142511/142511 (100%) - 56507 spectra/s] 2.5s | postprocessing 0.4 s
	139. CPTAC_CCRCC_W_JHU_20190112_LUMOS_C3N-00495_NAT_Q2.mzML 4.4 s | deisotoping 0.6 s
		[progress: 200882/200882 (100%) - 73154 spectra/s] 2.7s | postprocessing 0.5 s
	140. CPTAC_CCRCC_W_JHU_20190112_LUMOS_C3N-00495_NAT_Q3.mzML 0.8 s | deisotoping 0.1 s
		[progress: 30334/30334 (100%) - 50222 spectra/s] 0.6s | postprocessing 0.1 s
	141. CPTAC_CCRCC_W_JHU_20190112_LUMOS_C3N-00495_T_Q1.mzML 2.4 s | deisotoping 0.5 s
		[progress: 89099/89099 (100%) - 63101 spectra/s] 1.4s | postprocessing 0.2 s
	142. CPTAC_CCRCC_W_JHU_20190112_LUMOS_C3N-00495_T_Q2.mzML 3.0 s | deisotoping 0.3 s
		[progress: 150421/150421 (100%) - 71054 spectra/s] 2.1s | postprocessing 0.3 s
	143. CPTAC_CCRCC_W_JHU_20190112_LUMOS_C3N-00495_T_Q3.mzML 0.4 s | deisotoping 0.1 s
		[progress: 17170/17170 (100%) - 56854 spectra/s] 0.3s | postprocessing 0.0 s
	144. CPTAC_CCRCC_W_JHU_20190112_LUMOS_C3N-00573_NAT_Q1.mzML 3.4 s | deisotoping 0.7 s
		[progress: 152299/152299 (100%) - 57148 spectra/s] 2.7s | postprocessing 0.4 s
	145. CPTAC_CCRCC_W_JHU_20190112_LUMOS_C3N-00573_NAT_Q2.mzML 4.6 s | deisotoping 0.7 s
		[progress: 207004/207004 (100%) - 69395 spectra/s] 3.0s | postprocessing 0.4 s
	146. CPTAC_CCRCC_W_JHU_20190112_LUMOS_C3N-00573_NAT_Q3.mzML 0.8 s | deisotoping 0.1 s
		[progress: 31763/31763 (100%) - 52242 spectra/s] 0.6s | postprocessing 0.1 s
	147. CPTAC_CCRCC_W_JHU_20190112_LUMOS_C3N-00573_T_Q1.mzML 3.4 s | deisotoping 0.6 s
		[progress: 147258/147258 (100%) - 66392 spectra/s] 2.2s | postprocessing 0.4 s
	148. CPTAC_CCRCC_W_JHU_20190112_LUMOS_C3N-00573_T_Q2.mzML 5.3 s | deisotoping 0.8 s
		[progress: 203926/203926 (100%) - 76063 spectra/s] 2.7s | postprocessing 0.4 s
	149. CPTAC_CCRCC_W_JHU_20190112_LUMOS_C3N-00573_T_Q3.mzML 0.8 s | deisotoping 0.1 s
		[progress: 30639/30639 (100%) - 50064 spectra/s] 0.6s | postprocessing 0.1 s
	150. CPTAC_CCRCC_W_JHU_20190112_LUMOS_C3N-00577_NAT_Q1.mzML 4.0 s | deisotoping 0.7 s
		[progress: 149476/149476 (100%) - 61185 spectra/s] 2.4s | postprocessing 0.4 s
	151. CPTAC_CCRCC_W_JHU_20190112_LUMOS_C3N-00577_NAT_Q2.mzML 5.3 s | deisotoping 0.7 s
		[progress: 201214/201214 (100%) - 67138 spectra/s] 3.0s | postprocessing 0.5 s
	152. CPTAC_CCRCC_W_JHU_20190112_LUMOS_C3N-00577_NAT_Q3.mzML 0.9 s | deisotoping 0.1 s
		[progress: 31919/31919 (100%) - 52759 spectra/s] 0.6s | postprocessing 0.1 s
	153. CPTAC_CCRCC_W_JHU_20190112_LUMOS_C3N-00577_T_Q1.mzML 3.5 s | deisotoping 0.6 s
		[progress: 130575/130575 (100%) - 64386 spectra/s] 2.0s | postprocessing 0.3 s
	154. CPTAC_CCRCC_W_JHU_20190112_LUMOS_C3N-00577_T_Q2.mzML 4.3 s | deisotoping 0.6 s
		[progress: 195088/195088 (100%) - 71487 spectra/s] 2.7s | postprocessing 0.4 s
	155. CPTAC_CCRCC_W_JHU_20190112_LUMOS_C3N-00577_T_Q3.mzML 0.6 s | deisotoping 0.1 s
		[progress: 26024/26024 (100%) - 23445 spectra/s] 1.1s | postprocessing 0.1 s
	156. CPTAC_CCRCC_W_JHU_20190112_LUMOS_C3N-00646_NAT_Q1.mzML 3.6 s | deisotoping 0.7 s
		[progress: 152871/152871 (100%) - 60663 spectra/s] 2.5s | postprocessing 0.5 s
	157. CPTAC_CCRCC_W_JHU_20190112_LUMOS_C3N-00646_NAT_Q2.mzML 4.7 s | deisotoping 0.6 s
		[progress: 206722/206722 (100%) - 70290 spectra/s] 2.9s | postprocessing 0.4 s
	158. CPTAC_CCRCC_W_JHU_20190112_LUMOS_C3N-00646_NAT_Q3.mzML 0.7 s | deisotoping 0.1 s
		[progress: 30702/30702 (100%) - 59965 spectra/s] 0.5s | postprocessing 0.1 s
	159. CPTAC_CCRCC_W_JHU_20190112_LUMOS_C3N-00646_T_Q1.mzML 3.3 s | deisotoping 0.5 s
		[progress: 125267/125267 (100%) - 55111 spectra/s] 2.3s | postprocessing 0.4 s
	160. CPTAC_CCRCC_W_JHU_20190112_LUMOS_C3N-00646_T_Q2.mzML 4.3 s | deisotoping 0.5 s
		[progress: 175985/175985 (100%) - 75401 spectra/s] 2.3s | postprocessing 0.3 s
	161. CPTAC_CCRCC_W_JHU_20190112_LUMOS_C3N-00646_T_Q3.mzML 0.7 s | deisotoping 0.1 s
		[progress: 27735/27735 (100%) - 47410 spectra/s] 0.6s | postprocessing 0.1 s
	162. CPTAC_CCRCC_W_JHU_20190112_LUMOS_C3N-00733_NAT_Q1.mzML 3.6 s | deisotoping 0.6 s
		[progress: 135568/135568 (100%) - 67346 spectra/s] 2.0s | postprocessing 0.4 s
	163. CPTAC_CCRCC_W_JHU_20190112_LUMOS_C3N-00733_NAT_Q2.mzML 3.9 s | deisotoping 0.6 s
		[progress: 186567/186567 (100%) - 66041 spectra/s] 2.8s | postprocessing 0.3 s
	164. CPTAC_CCRCC_W_JHU_20190112_LUMOS_C3N-00733_NAT_Q3.mzML 0.6 s | deisotoping 0.1 s
		[progress: 28035/28035 (100%) - 55736 spectra/s] 0.5s | postprocessing 0.1 s
	165. CPTAC_CCRCC_W_JHU_20190112_LUMOS_C3N-00733_T_Q1.mzML 3.0 s | deisotoping 0.5 s
		[progress: 138181/138181 (100%) - 65365 spectra/s] 2.1s | postprocessing 0.4 s
	166. CPTAC_CCRCC_W_JHU_20190112_LUMOS_C3N-00733_T_Q2.mzML 4.0 s | deisotoping 0.5 s
		[progress: 190238/190238 (100%) - 76431 spectra/s] 2.5s | postprocessing 0.4 s
	167. CPTAC_CCRCC_W_JHU_20190112_LUMOS_C3N-00733_T_Q3.mzML 0.8 s | deisotoping 0.1 s
		[progress: 30463/30463 (100%) - 50435 spectra/s] 0.6s | postprocessing 0.1 s
	168. CPTAC_CCRCC_W_JHU_20190112_LUMOS_C3N-00831_NAT_Q1.mzML 3.9 s | deisotoping 0.6 s
		[progress: 153043/153043 (100%) - 61414 spectra/s] 2.5s | postprocessing 0.6 s
	169. CPTAC_CCRCC_W_JHU_20190112_LUMOS_C3N-00831_NAT_Q2.mzML 5.6 s | deisotoping 0.7 s
		[progress: 209875/209875 (100%) - 73692 spectra/s] 2.8s | postprocessing 0.4 s
	170. CPTAC_CCRCC_W_JHU_20190112_LUMOS_C3N-00831_NAT_Q3.mzML 0.8 s | deisotoping 0.1 s
		[progress: 32778/32778 (100%) - 54358 spectra/s] 0.6s | postprocessing 0.1 s
	171. CPTAC_CCRCC_W_JHU_20190112_LUMOS_C3N-00831_T_Q1.mzML 3.3 s | deisotoping 0.4 s
		[progress: 110363/110363 (100%) - 63941 spectra/s] 1.7s | postprocessing 0.3 s
	172. CPTAC_CCRCC_W_JHU_20190112_LUMOS_C3N-00831_T_Q2.mzML 3.5 s | deisotoping 0.5 s
		[progress: 156114/156114 (100%) - 73743 spectra/s] 2.1s | postprocessing 0.3 s
	173. CPTAC_CCRCC_W_JHU_20190112_LUMOS_C3N-00831_T_Q3.mzML 0.6 s | deisotoping 0.1 s
		[progress: 22291/22291 (100%) - 43794 spectra/s] 0.5s | postprocessing 0.1 s
	174. CPTAC_CCRCC_W_JHU_20190112_LUMOS_C3N-00834_NAT_Q1.mzML 3.5 s | deisotoping 0.6 s
		[progress: 141362/141362 (100%) - 63306 spectra/s] 2.2s | postprocessing 0.4 s
	175. CPTAC_CCRCC_W_JHU_20190112_LUMOS_C3N-00834_NAT_Q2.mzML 4.8 s | deisotoping 0.6 s
		[progress: 192552/192552 (100%) - 69338 spectra/s] 2.8s | postprocessing 0.5 s
	176. CPTAC_CCRCC_W_JHU_20190112_LUMOS_C3N-00834_NAT_Q3.mzML 1.0 s | deisotoping 0.1 s
		[progress: 29906/29906 (100%) - 41885 spectra/s] 0.7s | postprocessing 0.1 s
	177. CPTAC_CCRCC_W_JHU_20190112_LUMOS_C3N-00834_T_Q1.mzML 3.8 s | deisotoping 0.6 s
		[progress: 133924/133924 (100%) - 68573 spectra/s] 2.0s | postprocessing 0.3 s
	178. CPTAC_CCRCC_W_JHU_20190112_LUMOS_C3N-00834_T_Q2.mzML 3.9 s | deisotoping 0.5 s
		[progress: 181469/181469 (100%) - 73380 spectra/s] 2.5s | postprocessing 0.4 s
	179. CPTAC_CCRCC_W_JHU_20190112_LUMOS_C3N-00834_T_Q3.mzML 0.6 s | deisotoping 0.1 s
		[progress: 27240/27240 (100%) - 54263 spectra/s] 0.5s | postprocessing 0.1 s
	180. CPTAC_CCRCC_W_JHU_20190112_LUMOS_C3N-00852_NAT_Q1.mzML 3.1 s | deisotoping 0.6 s
		[progress: 137135/137135 (100%) - 64473 spectra/s] 2.1s | postprocessing 0.3 s
	181. CPTAC_CCRCC_W_JHU_20190112_LUMOS_C3N-00852_NAT_Q2.mzML 4.1 s | deisotoping 0.5 s
		[progress: 182199/182199 (100%) - 78534 spectra/s] 2.3s | postprocessing 0.4 s
	182. CPTAC_CCRCC_W_JHU_20190112_LUMOS_C3N-00852_NAT_Q3.mzML 0.8 s | deisotoping 0.1 s
		[progress: 28115/28115 (100%) - 55784 spectra/s] 0.5s | postprocessing 0.1 s
	183. CPTAC_CCRCC_W_JHU_20190112_LUMOS_C3N-00852_T_Q1.mzML 2.9 s | deisotoping 0.5 s
		[progress: 125202/125202 (100%) - 63201 spectra/s] 2.0s | postprocessing 0.4 s
	184. CPTAC_CCRCC_W_JHU_20190112_LUMOS_C3N-00852_T_Q2.mzML 4.2 s | deisotoping 0.5 s
		[progress: 161632/161632 (100%) - 71868 spectra/s] 2.3s | postprocessing 0.3 s
	185. CPTAC_CCRCC_W_JHU_20190112_LUMOS_C3N-00852_T_Q3.mzML 0.6 s | deisotoping 0.1 s
		[progress: 26894/26894 (100%) - 53467 spectra/s] 0.5s | postprocessing 0.1 s
	186. CPTAC_CCRCC_W_JHU_20190112_LUMOS_C3N-00953_NAT_Q1.mzML 3.3 s | deisotoping 0.7 s
		[progress: 140467/140467 (100%) - 62402 spectra/s] 2.3s | postprocessing 0.4 s
	187. CPTAC_CCRCC_W_JHU_20190112_LUMOS_C3N-00953_NAT_Q2.mzML 4.5 s | deisotoping 0.6 s
		[progress: 194847/194847 (100%) - 69913 spectra/s] 2.8s | postprocessing 0.4 s
	188. CPTAC_CCRCC_W_JHU_20190112_LUMOS_C3N-00953_NAT_Q3.mzML 0.7 s | deisotoping 0.1 s
		[progress: 29168/29168 (100%) - 57873 spectra/s] 0.5s | postprocessing 0.1 s
	189. CPTAC_CCRCC_W_JHU_20190112_LUMOS_C3N-00953_T_Q1.mzML 3.3 s | deisotoping 0.6 s
		[progress: 140570/140570 (100%) - 65995 spectra/s] 2.1s | postprocessing 0.5 s
	190. CPTAC_CCRCC_W_JHU_20190112_LUMOS_C3N-00953_T_Q2.mzML 4.8 s | deisotoping 0.6 s
		[progress: 189866/189866 (100%) - 71271 spectra/s] 2.7s | postprocessing 0.5 s
	191. CPTAC_CCRCC_W_JHU_20190112_LUMOS_C3N-00953_T_Q3.mzML 0.9 s | deisotoping 0.1 s
		[progress: 30657/30657 (100%) - 50673 spectra/s] 0.6s | postprocessing 0.1 s
	192. CPTAC_CCRCC_W_JHU_20190112_LUMOS_C3N-01175_NAT_Q1.mzML 3.7 s | deisotoping 0.6 s
		[progress: 137208/137208 (100%) - 67891 spectra/s] 2.0s | postprocessing 0.3 s
	193. CPTAC_CCRCC_W_JHU_20190112_LUMOS_C3N-01175_NAT_Q2.mzML 4.9 s | deisotoping 0.6 s
		[progress: 190069/190069 (100%) - 65722 spectra/s] 2.9s | postprocessing 0.4 s
	194. CPTAC_CCRCC_W_JHU_20190112_LUMOS_C3N-01175_NAT_Q3.mzML 0.6 s | deisotoping 0.1 s
		[progress: 28247/28247 (100%) - 56046 spectra/s] 0.5s | postprocessing 0.1 s
	195. CPTAC_CCRCC_W_JHU_20190112_LUMOS_C3N-01176_NAT_Q1.mzML 2.2 s | deisotoping 0.4 s
		[progress: 103476/103476 (100%) - 73335 spectra/s] 1.4s | postprocessing 0.3 s
	196. CPTAC_CCRCC_W_JHU_20190112_LUMOS_C3N-01176_NAT_Q2.mzML 3.4 s | deisotoping 0.3 s
		[progress: 166275/166275 (100%) - 80443 spectra/s] 2.1s | postprocessing 0.3 s
	197. CPTAC_CCRCC_W_JHU_20190112_LUMOS_C3N-01176_NAT_Q3.mzML 0.6 s | deisotoping 0.1 s
		[progress: 25641/25641 (100%) - 63625 spectra/s] 0.4s | postprocessing 0.1 s
	198. CPTAC_CCRCC_W_JHU_20190112_LUMOS_C3N-01176_T_Q1.mzML 2.3 s | deisotoping 0.4 s
		[progress: 109125/109125 (100%) - 71887 spectra/s] 1.5s | postprocessing 0.3 s
	199. CPTAC_CCRCC_W_JHU_20190112_LUMOS_C3N-01176_T_Q2.mzML 3.6 s | deisotoping 0.4 s
		[progress: 173425/173425 (100%) - 76873 spectra/s] 2.3s | postprocessing 0.3 s
	200. CPTAC_CCRCC_W_JHU_20190112_LUMOS_C3N-01176_T_Q3.mzML 0.5 s | deisotoping 0.1 s
		[progress: 20729/20729 (100%) - 51183 spectra/s] 0.4s | postprocessing 0.1 s
	201. CPTAC_CCRCC_W_JHU_20190112_LUMOS_C3N-01178_NAT_Q1.mzML 2.0 s | deisotoping 0.3 s
		[progress: 93336/93336 (100%) - 71249 spectra/s] 1.3s | postprocessing 0.3 s
	202. CPTAC_CCRCC_W_JHU_20190112_LUMOS_C3N-01178_NAT_Q2.mzML 3.4 s | deisotoping 0.3 s
		[progress: 148458/148458 (100%) - 97541 spectra/s] 1.5s | postprocessing 0.2 s
	203. CPTAC_CCRCC_W_JHU_20190112_LUMOS_C3N-01178_NAT_Q3.mzML 0.5 s | deisotoping 0.1 s
		[progress: 23836/23836 (100%) - 57995 spectra/s] 0.4s | postprocessing 0.1 s
	204. CPTAC_CCRCC_W_JHU_20190112_LUMOS_C3N-01178_T_Q1.mzML 3.3 s | deisotoping 0.6 s
		[progress: 141316/141316 (100%) - 66314 spectra/s] 2.1s | postprocessing 0.4 s
	205. CPTAC_CCRCC_W_JHU_20190112_LUMOS_C3N-01178_T_Q2.mzML 4.1 s | deisotoping 0.6 s
		[progress: 188511/188511 (100%) - 72784 spectra/s] 2.6s | postprocessing 0.4 s
	206. CPTAC_CCRCC_W_JHU_20190112_LUMOS_C3N-01178_T_Q3.mzML 0.7 s | deisotoping 0.1 s
		[progress: 29756/29756 (100%) - 58004 spectra/s] 0.5s | postprocessing 0.1 s
	207. CPTAC_CCRCC_W_JHU_20190112_LUMOS_C3N-01179_NAT_Q1.mzML 3.5 s | deisotoping 0.7 s
		[progress: 150610/150610 (100%) - 62210 spectra/s] 2.4s | postprocessing 0.6 s
	208. CPTAC_CCRCC_W_JHU_20190112_LUMOS_C3N-01179_NAT_Q2.mzML 7.1 s | deisotoping 0.7 s
		[progress: 285721/285721 (100%) - 78151 spectra/s] 3.7s | postprocessing 0.6 s
	209. CPTAC_CCRCC_W_JHU_20190112_LUMOS_C3N-01179_NAT_Q3.mzML 0.9 s | deisotoping 0.1 s
		[progress: 30649/30649 (100%) - 60812 spectra/s] 0.5s | postprocessing 0.1 s
	210. CPTAC_CCRCC_W_JHU_20190112_LUMOS_C3N-01179_T_Q1.mzML 2.7 s | deisotoping 0.5 s
		[progress: 119168/119168 (100%) - 69083 spectra/s] 1.7s | postprocessing 0.3 s
	211. CPTAC_CCRCC_W_JHU_20190112_LUMOS_C3N-01179_T_Q2.mzML 4.3 s | deisotoping 0.5 s
		[progress: 173514/173514 (100%) - 82001 spectra/s] 2.1s | postprocessing 0.3 s
	212. CPTAC_CCRCC_W_JHU_20190112_LUMOS_C3N-01179_T_Q3.mzML 0.6 s | deisotoping 0.1 s
		[progress: 26141/26141 (100%) - 62093 spectra/s] 0.4s | postprocessing 0.1 s
	213. CPTAC_CCRCC_W_JHU_20190112_LUMOS_C3N-01200_NAT_Q1.mzML 3.4 s | deisotoping 0.7 s
		[progress: 135890/135890 (100%) - 61102 spectra/s] 2.2s | postprocessing 0.4 s
	214. CPTAC_CCRCC_W_JHU_20190112_LUMOS_C3N-01200_NAT_Q2.mzML 5.1 s | deisotoping 0.6 s
		[progress: 235601/235601 (100%) - 78299 spectra/s] 3.0s | postprocessing 0.4 s
	215. CPTAC_CCRCC_W_JHU_20190112_LUMOS_C3N-01200_NAT_Q3.mzML 0.6 s | deisotoping 0.1 s
		[progress: 26981/26981 (100%) - 52697 spectra/s] 0.5s | postprocessing 0.1 s
	216. CPTAC_CCRCC_W_JHU_20190112_LUMOS_C3N-01200_T_Q1.mzML 3.2 s | deisotoping 0.6 s
		[progress: 143822/143822 (100%) - 64843 spectra/s] 2.2s | postprocessing 0.4 s
	217. CPTAC_CCRCC_W_JHU_20190112_LUMOS_C3N-01200_T_Q2.mzML 4.2 s | deisotoping 0.6 s
		[progress: 193268/193268 (100%) - 71448 spectra/s] 2.7s | postprocessing 0.5 s
	218. CPTAC_CCRCC_W_JHU_20190112_LUMOS_C3N-01200_T_Q3.mzML 0.8 s | deisotoping 0.1 s
		[progress: 29495/29495 (100%) - 48914 spectra/s] 0.6s | postprocessing 0.1 s
	219. CPTAC_CCRCC_W_JHU_20190112_LUMOS_C3N-01213_T_Q1.mzML 3.0 s | deisotoping 0.6 s
		[progress: 136194/136194 (100%) - 67091 spectra/s] 2.0s | postprocessing 0.4 s
	220. CPTAC_CCRCC_W_JHU_20190112_LUMOS_C3N-01213_T_Q2.mzML 4.7 s | deisotoping 0.7 s
		[progress: 184935/184935 (100%) - 79713 spectra/s] 2.3s | postprocessing 0.3 s
	221. CPTAC_CCRCC_W_JHU_20190112_LUMOS_C3N-01213_T_Q3.mzML 0.7 s | deisotoping 0.1 s
		[progress: 29854/29854 (100%) - 59234 spectra/s] 0.5s | postprocessing 0.1 s
	222. CPTAC_CCRCC_W_JHU_20190112_LUMOS_C3N-01214_NAT_Q1.mzML 2.7 s | deisotoping 0.5 s
		[progress: 117205/117205 (100%) - 65514 spectra/s] 1.8s | postprocessing 0.3 s
	223. CPTAC_CCRCC_W_JHU_20190112_LUMOS_C3N-01214_NAT_Q2.mzML 4.3 s | deisotoping 0.5 s
		[progress: 193009/193009 (100%) - 86785 spectra/s] 2.2s | postprocessing 0.4 s
	224. CPTAC_CCRCC_W_JHU_20190112_LUMOS_C3N-01214_NAT_Q3.mzML 0.6 s | deisotoping 0.1 s
		[progress: 23285/23285 (100%) - 45747 spectra/s] 0.5s | postprocessing 0.1 s
	225. CPTAC_CCRCC_W_JHU_20190112_LUMOS_C3N-01214_T_Q1.mzML 2.5 s | deisotoping 0.5 s
		[progress: 92771/92771 (100%) - 69648 spectra/s] 1.3s | postprocessing 0.2 s
	226. CPTAC_CCRCC_W_JHU_20190112_LUMOS_C3N-01214_T_Q2.mzML 3.8 s | deisotoping 0.3 s
		[progress: 177002/177002 (100%) - 92478 spectra/s] 1.9s | postprocessing 0.4 s
	227. CPTAC_CCRCC_W_JHU_20190112_LUMOS_C3N-01214_T_Q3.mzML 0.5 s | deisotoping 0.1 s
		[progress: 17989/17989 (100%) - 59566 spectra/s] 0.3s | postprocessing 0.1 s
	228. CPTAC_CCRCC_W_JHU_20190112_LUMOS_C3N-01220_NAT_Q1.mzML 2.3 s | deisotoping 0.4 s
		[progress: 96164/96164 (100%) - 72033 spectra/s] 1.3s | postprocessing 0.2 s
	229. CPTAC_CCRCC_W_JHU_20190112_LUMOS_C3N-01220_NAT_Q2.mzML 3.3 s | deisotoping 0.3 s
		[progress: 155181/155181 (100%) - 85217 spectra/s] 1.8s | postprocessing 0.2 s
	230. CPTAC_CCRCC_W_JHU_20190112_LUMOS_C3N-01220_NAT_Q3.mzML 0.4 s | deisotoping 0.2 s
		[progress: 16940/16940 (100%) - 56279 spectra/s] 0.3s | postprocessing 0.0 s
	231. CPTAC_CCRCC_W_JHU_20190112_LUMOS_C3N-01220_T_Q1.mzML 1.9 s | deisotoping 0.3 s
		[progress: 86579/86579 (100%) - 77580 spectra/s] 1.1s | postprocessing 0.2 s
	232. CPTAC_CCRCC_W_JHU_20190112_LUMOS_C3N-01220_T_Q2.mzML 3.2 s | deisotoping 0.3 s
		[progress: 142079/142079 (100%) - 93968 spectra/s] 1.5s | postprocessing 0.2 s
	233. CPTAC_CCRCC_W_JHU_20190112_LUMOS_C3N-01220_T_Q3.mzML 0.4 s | deisotoping 0.1 s
		[progress: 16301/16301 (100%) - 54337 spectra/s] 0.3s | postprocessing 0.0 s
	234. CPTAC_CCRCC_W_JHU_20190112_LUMOS_C3N-01261_NAT_Q1.mzML 1.8 s | deisotoping 0.3 s
		[progress: 77753/77753 (100%) - 77366 spectra/s] 1.0s | postprocessing 0.2 s
	235. CPTAC_CCRCC_W_JHU_20190112_LUMOS_C3N-01261_NAT_Q2.mzML 2.7 s | deisotoping 0.2 s
		[progress: 120252/120252 (100%) - 98648 spectra/s] 1.2s | postprocessing 0.3 s
	236. CPTAC_CCRCC_W_JHU_20190112_LUMOS_C3N-01261_NAT_Q3.mzML 0.6 s | deisotoping 0.1 s
		[progress: 13364/13364 (100%) - 64874 spectra/s] 0.2s | postprocessing 0.0 s
	237. CPTAC_CCRCC_W_JHU_20190112_LUMOS_C3N-01261_T_Q1.mzML 1.6 s | deisotoping 0.3 s
		[progress: 78158/78158 (100%) - 77538 spectra/s] 1.0s | postprocessing 0.2 s
	238. CPTAC_CCRCC_W_JHU_20190112_LUMOS_C3N-01261_T_Q2.mzML 2.4 s | deisotoping 0.3 s
		[progress: 123099/123099 (100%) - 101735 spectra/s] 1.2s | postprocessing 0.2 s
	239. CPTAC_CCRCC_W_JHU_20190112_LUMOS_C3N-01261_T_Q3.mzML 0.4 s | deisotoping 0.1 s
		[progress: 14092/14092 (100%) - 70460 spectra/s] 0.2s | postprocessing 0.0 s
	240. CPTAC_CCRCC_W_JHU_20190112_LUMOS_C3N-01361_NAT_Q1.mzML 2.5 s | deisotoping 0.5 s
		[progress: 103644/103644 (100%) - 65021 spectra/s] 1.6s | postprocessing 0.3 s
	241. CPTAC_CCRCC_W_JHU_20190112_LUMOS_C3N-01361_NAT_Q2.mzML 3.4 s | deisotoping 0.4 s
		[progress: 165013/165013 (100%) - 90171 spectra/s] 1.8s | postprocessing 0.3 s
	242. CPTAC_CCRCC_W_JHU_20190112_LUMOS_C3N-01361_NAT_Q3.mzML 0.6 s | deisotoping 0.1 s
		[progress: 23697/23697 (100%) - 58801 spectra/s] 0.4s | postprocessing 0.1 s
	243. CPTAC_CCRCC_W_JHU_20190112_LUMOS_C3N-01361_T_Q1.mzML 2.7 s | deisotoping 0.5 s
		[progress: 106018/106018 (100%) - 65727 spectra/s] 1.6s | postprocessing 0.3 s
	244. CPTAC_CCRCC_W_JHU_20190112_LUMOS_C3N-01361_T_Q2.mzML 3.9 s | deisotoping 0.4 s
		[progress: 180033/180033 (100%) - 87352 spectra/s] 2.1s | postprocessing 0.3 s
	245. CPTAC_CCRCC_W_JHU_20190112_LUMOS_C3N-01361_T_Q3.mzML 0.6 s | deisotoping 0.1 s
		[progress: 25293/25293 (100%) - 62762 spectra/s] 0.4s | postprocessing 0.1 s
	246. CPTAC_CCRCC_W_JHU_20190112_LUMOS_C3N-01522_NAT_Q1.mzML 2.7 s | deisotoping 0.5 s
		[progress: 118426/118426 (100%) - 60825 spectra/s] 1.9s | postprocessing 0.3 s
	247. CPTAC_CCRCC_W_JHU_20190112_LUMOS_C3N-01522_NAT_Q2.mzML 5.3 s | deisotoping 0.5 s
		[progress: 233502/233502 (100%) - 76558 spectra/s] 3.1s | postprocessing 0.5 s
	248. CPTAC_CCRCC_W_JHU_20190112_LUMOS_C3N-01522_NAT_Q3.mzML 0.9 s | deisotoping 0.1 s
		[progress: 27624/27624 (100%) - 44555 spectra/s] 0.6s | postprocessing 0.1 s
	249. CPTAC_CCRCC_W_JHU_20190112_LUMOS_C3N-01522_T_Q1.mzML 2.9 s | deisotoping 0.5 s
		[progress: 122733/122733 (100%) - 62112 spectra/s] 2.0s | postprocessing 0.3 s
	250. CPTAC_CCRCC_W_JHU_20190112_LUMOS_C3N-01522_T_Q2.mzML 5.3 s | deisotoping 0.7 s
		[progress: 235757/235757 (100%) - 67378 spectra/s] 3.5s | postprocessing 0.4 s
	251. CPTAC_CCRCC_W_JHU_20190112_LUMOS_C3N-01522_T_Q3.mzML 0.8 s | deisotoping 0.1 s
		[progress: 30004/30004 (100%) - 49675 spectra/s] 0.6s | postprocessing 0.1 s
	252. CPTAC_CCRCC_W_JHU_20190112_LUMOS_C3N-01524_NAT_Q1.mzML 3.2 s | deisotoping 0.5 s
		[progress: 119135/119135 (100%) - 58514 spectra/s] 2.0s | postprocessing 0.3 s
	253. CPTAC_CCRCC_W_JHU_20190112_LUMOS_C3N-01524_NAT_Q2.mzML 5.2 s | deisotoping 0.6 s
		[progress: 229865/229865 (100%) - 68904 spectra/s] 3.3s | postprocessing 0.5 s
	254. CPTAC_CCRCC_W_JHU_20190112_LUMOS_C3N-01524_NAT_Q3.mzML 0.7 s | deisotoping 0.1 s
		[progress: 29486/29486 (100%) - 58504 spectra/s] 0.5s | postprocessing 0.1 s
	255. CPTAC_CCRCC_W_JHU_20190112_LUMOS_C3N-01524_T_Q1.mzML 1.9 s | deisotoping 0.3 s
		[progress: 84681/84681 (100%) - 61363 spectra/s] 1.4s | postprocessing 0.2 s
	256. CPTAC_CCRCC_W_JHU_20190112_LUMOS_C3N-01524_T_Q2.mzML 4.3 s | deisotoping 0.3 s
		[progress: 190685/190685 (100%) - 80833 spectra/s] 2.4s | postprocessing 0.4 s
	257. CPTAC_CCRCC_W_JHU_20190112_LUMOS_C3N-01524_T_Q3.mzML 0.5 s | deisotoping 0.1 s
		[progress: 21855/21855 (100%) - 53830 spectra/s] 0.4s | postprocessing 0.1 s
	258. CPTAC_CCRCC_W_JHU_20190112_LUMOS_C3N-01646_NAT_Q1.mzML 2.8 s | deisotoping 0.5 s
		[progress: 118213/118213 (100%) - 57469 spectra/s] 2.1s | postprocessing 0.3 s
	259. CPTAC_CCRCC_W_JHU_20190112_LUMOS_C3N-01646_NAT_Q2.mzML 5.1 s | deisotoping 0.5 s
		[progress: 232895/232895 (100%) - 76309 spectra/s] 3.1s | postprocessing 0.4 s
	260. CPTAC_CCRCC_W_JHU_20190112_LUMOS_C3N-01646_NAT_Q3.mzML 0.8 s | deisotoping 0.1 s
		[progress: 29310/29310 (100%) - 52811 spectra/s] 0.6s | postprocessing 0.1 s
	261. CPTAC_CCRCC_W_JHU_20190112_LUMOS_C3N-01646_T_Q1.mzML 2.6 s | deisotoping 0.5 s
		[progress: 111601/111601 (100%) - 61454 spectra/s] 1.8s | postprocessing 0.4 s
	262. CPTAC_CCRCC_W_JHU_20190112_LUMOS_C3N-01646_T_Q2.mzML 4.8 s | deisotoping 0.5 s
		[progress: 215752/215752 (100%) - 72158 spectra/s] 3.0s | postprocessing 0.6 s
	263. CPTAC_CCRCC_W_JHU_20190112_LUMOS_C3N-01646_T_Q3.mzML 0.7 s | deisotoping 0.1 s
		[progress: 26868/26868 (100%) - 43974 spectra/s] 0.6s | postprocessing 0.1 s
	264. CPTAC_CCRCC_W_JHU_20190112_LUMOS_C3N-01648_NAT_Q1.mzML 2.7 s | deisotoping 0.5 s
		[progress: 118918/118918 (100%) - 65340 spectra/s] 1.8s | postprocessing 0.3 s
	265. CPTAC_CCRCC_W_JHU_20190112_LUMOS_C3N-01648_NAT_Q2.mzML 5.2 s | deisotoping 0.5 s
		[progress: 232010/232010 (100%) - 76219 spectra/s] 3.0s | postprocessing 0.4 s
	266. CPTAC_CCRCC_W_JHU_20190112_LUMOS_C3N-01648_NAT_Q3.mzML 0.6 s | deisotoping 0.1 s
		[progress: 27570/27570 (100%) - 54486 spectra/s] 0.5s | postprocessing 0.1 s
	267. CPTAC_CCRCC_W_JHU_20190112_LUMOS_C3N-01648_T_Q1.mzML 2.9 s | deisotoping 0.5 s
		[progress: 119131/119131 (100%) - 56035 spectra/s] 2.1s | postprocessing 0.4 s
	268. CPTAC_CCRCC_W_JHU_20190112_LUMOS_C3N-01648_T_Q2.mzML 5.1 s | deisotoping 0.5 s
		[progress: 228445/228445 (100%) - 72707 spectra/s] 3.1s | postprocessing 0.5 s
	269. CPTAC_CCRCC_W_JHU_20190112_LUMOS_C3N-01648_T_Q3.mzML 0.6 s | deisotoping 0.1 s
		[progress: 28555/28555 (100%) - 47276 spectra/s] 0.6s | postprocessing 0.1 s
	270. CPTAC_CCRCC_W_JHU_20190112_LUMOS_C3N-01649_NAT_Q1.mzML 1.3 s | deisotoping 0.2 s
		[progress: 67009/67009 (100%) - 73961 spectra/s] 0.9s | postprocessing 0.2 s
	271. CPTAC_CCRCC_W_JHU_20190112_LUMOS_C3N-01649_NAT_Q2.mzML 3.0 s | deisotoping 0.3 s
		[progress: 123550/123550 (100%) - 93812 spectra/s] 1.3s | postprocessing 0.2 s
	272. CPTAC_CCRCC_W_JHU_20190112_LUMOS_C3N-01649_NAT_Q3.mzML 0.5 s | deisotoping 0.1 s
		[progress: 16301/16301 (100%) - 54156 spectra/s] 0.3s | postprocessing 0.0 s
	273. CPTAC_CCRCC_W_JHU_20190112_LUMOS_C3N-01649_T_Q1.mzML 2.3 s | deisotoping 0.4 s
		[progress: 100321/100321 (100%) - 66175 spectra/s] 1.5s | postprocessing 0.3 s
	274. CPTAC_CCRCC_W_JHU_20190112_LUMOS_C3N-01649_T_Q2.mzML 3.9 s | deisotoping 0.3 s
		[progress: 167694/167694 (100%) - 86933 spectra/s] 1.9s | postprocessing 0.3 s
***************************FIRST SEARCH DONE IN 27.694 MIN**************************

*********************MASS CALIBRATION AND PARAMETER OPTIMIZATION*******************
-----|---------------|---------------|---------------|---------------
     |  MS1   (Old)  |  MS1   (New)  |  MS2   (Old)  |  MS2   (New)  
-----|---------------|---------------|---------------|---------------
 Run |  Median  MAD  |  Median  MAD  |  Median  MAD  |  Median  MAD  
 001 |   0.95   0.65 |  -0.05   0.81 |  -2.28   2.76 |  -0.19   2.76  
 002 |  -2.47   1.65 |  -0.01   1.84 |  -2.51   1.88 |  -0.26   1.77  
 003 |   0.99   0.66 |   0.02   0.53 |  -2.00   2.22 |  -0.17   2.05  
 004 |   0.96   0.90 |   0.05   0.82 |  -1.92   3.00 |  -0.16   2.76  
 005 |  -2.20   1.92 |  -0.07   2.06 |  -2.20   2.09 |  -0.23   1.98  
 006 |   1.08   0.65 |  -0.00   0.52 |  -3.19   2.11 |  -0.17   1.94  
 007 |   1.01   0.79 |   0.07   0.81 |  -3.08   2.72 |  -0.31   2.59  
 008 |  -3.11   1.65 |   0.31   1.89 |  -3.13   1.96 |  -0.12   1.80  
 009 |   0.69   0.60 |   0.00   0.49 |  -3.93   1.75 |  -0.23   1.63  
 010 |   0.56   0.71 |  -0.14   0.72 |  -3.90   2.43 |  -0.32   2.48  
 011 |  -3.87   1.39 |  -0.05   1.64 |  -3.84   1.72 |  -0.11   1.59  
 012 |   3.57   1.94 |  -0.01   1.24 |  -11.70   4.03 |  -0.82   3.51  
 013 |   3.23   2.23 |   0.43   2.21 |  -12.14   4.27 |  -1.12   3.89  
 014 |  -11.74   3.90 |  -0.54   3.05 |  -11.97   3.98 |  -0.72   3.41  
 015 |   3.25   1.89 |  -0.06   1.33 |  -12.31   4.02 |  -0.88   3.57  
 016 |   3.20   2.10 |   0.32   2.09 |  -12.38   4.37 |  -0.81   3.86  
 017 |  -12.26   3.57 |  -0.99   3.15 |  -12.31   3.96 |  -1.00   3.45  
 018 |   3.30   1.82 |  -0.03   1.22 |  -11.71   3.93 |  -0.76   3.46  
 019 |   3.16   1.97 |   0.03   1.81 |  -11.86   4.35 |  -1.17   3.79  
 020 |  -11.62   4.13 |  -1.20   3.35 |  -11.51   3.90 |  -0.63   3.29  
 021 |   3.16   1.82 |  -0.02   1.25 |  -11.89   3.99 |  -0.83   3.53  
 022 |   3.24   2.07 |   0.17   1.94 |  -12.22   4.30 |  -1.08   3.82  
 023 |  -11.20   3.99 |  -1.01   3.33 |  -11.39   3.92 |  -0.44   3.50  
 024 |   3.45   1.88 |  -0.01   1.23 |  -11.18   3.95 |  -0.68   3.43  
 025 |   3.41   2.09 |   0.41   2.16 |  -11.42   4.31 |  -1.38   3.67  
 026 |  -10.82   3.51 |  -0.63   2.84 |  -11.29   3.77 |  -0.74   3.18  
 027 |   2.95   1.82 |   0.01   1.35 |  -11.69   4.11 |  -0.86   3.59  
 028 |   2.97   2.19 |   0.79   2.71 |  -11.84   4.85 |  -1.07   4.39  
 029 |  -11.20   4.69 |  -0.53   3.35 |  -11.72   4.13 |  -1.00   3.34  
 030 |   3.24   1.88 |   0.04   1.33 |  -11.71   4.39 |  -0.86   3.62  
 031 |   3.21   2.21 |   0.70   2.38 |  -12.19   4.66 |  -0.92   4.13  
 032 |  -11.78   4.56 |  -0.30   3.58 |  -12.11   4.46 |  -0.90   3.45  
 033 |   3.50   1.87 |  -0.03   1.20 |  -11.31   3.88 |  -0.73   3.37  
 034 |   3.22   1.95 |  -0.13   1.87 |  -11.95   4.30 |  -1.00   3.55  
 035 |  -11.57   3.98 |  -0.71   2.94 |  -11.86   3.77 |  -0.95   3.23  
 036 |   2.96   1.91 |   0.02   1.34 |  -12.21   3.93 |  -0.96   3.37  
 037 |   2.67   2.13 |   0.19   2.45 |  -12.65   4.35 |  -1.31   3.58  
 038 |  -12.31   3.95 |  -0.22   3.53 |  -12.21   4.31 |  -0.55   3.28  
 039 |   3.55   1.88 |  -0.01   1.21 |  -11.74   3.82 |  -0.83   3.33  
 040 |   3.41   2.04 |   0.42   2.23 |  -12.15   3.94 |  -1.26   3.43  
 041 |  -11.94   3.62 |  -0.71   3.20 |  -11.90   3.75 |  -0.53   3.00  
 042 |   2.93   2.01 |   0.05   1.39 |  -12.20   4.12 |  -0.96   3.45  
 043 |   2.55   2.08 |   0.09   2.07 |  -12.46   4.43 |  -1.24   4.15  
 044 |  -12.25   4.79 |  -0.75   2.81 |  -12.35   4.33 |  -0.87   3.48  
 045 |   3.49   1.92 |   0.01   1.22 |  -12.07   3.79 |  -0.83   3.20  
 046 |   3.70   2.18 |   0.77   2.37 |  -12.17   4.21 |  -0.88   3.78  
 047 |  -11.60   3.50 |  -0.33   3.23 |  -11.82   3.69 |  -0.78   3.00  
 048 |   3.10   1.95 |   0.06   1.37 |  -12.16   4.10 |  -1.02   3.47  
 049 |   2.47   2.40 |  -0.17   2.51 |  -12.28   4.55 |  -1.16   4.07  
 050 |  -11.69   5.24 |  -0.24   3.54 |  -11.87   4.48 |  -0.62   3.52  
 051 |   3.46   1.86 |   0.03   1.21 |  -10.94   3.79 |  -0.75   3.26  
 052 |   3.43   1.85 |   0.26   2.03 |  -10.99   4.01 |  -0.86   3.55  
 053 |  -10.50   3.97 |  -0.38   3.13 |  -10.76   4.14 |  -0.54   3.24  
 054 |   3.25   1.86 |  -0.03   1.35 |  -11.02   4.13 |  -0.78   3.48  
 055 |   3.09   1.97 |   0.22   2.03 |  -11.23   4.64 |  -1.18   4.32  
 056 |  -10.17   3.84 |  -0.21   2.87 |  -10.41   4.24 |  -0.40   3.59  
 057 |   3.38   1.77 |  -0.03   1.18 |  -12.24   3.76 |  -0.79   3.23  
 058 |   3.00   2.06 |   0.11   2.16 |  -12.23   3.80 |  -1.15   3.56  
 059 |  -12.63   4.37 |  -0.32   3.04 |  -12.32   3.96 |  -0.74   3.15  
 060 |   3.13   1.78 |  -0.05   1.23 |  -11.45   4.00 |  -0.85   3.47  
 061 |   3.07   2.07 |  -0.17   2.05 |  -11.41   4.34 |  -0.98   3.63  
 062 |  -11.12   3.93 |  -1.12   3.02 |  -11.21   4.11 |  -0.95   3.59  
 063 |   3.58   1.84 |  -0.08   1.22 |  -13.35   3.70 |  -0.95   3.05  
 064 |   3.43   2.30 |   0.26   2.26 |  -13.29   4.04 |  -1.64   3.77  
 065 |  -14.07   3.89 |  -1.36   2.56 |  -14.04   3.82 |  -0.87   2.86  
 066 |   3.16   1.82 |   0.08   1.35 |  -13.40   3.82 |  -1.12   3.40  
 067 |   2.94   2.29 |   0.33   2.74 |  -13.60   4.19 |  -1.36   3.82  
 068 |  -13.10   4.44 |  -0.40   2.81 |  -13.21   4.07 |  -1.07   3.34  
 069 |   3.15   1.81 |  -0.02   1.33 |  -13.55   3.40 |  -1.04   3.16  
 070 |   3.10   1.89 |  -0.02   2.13 |  -13.69   3.89 |  -1.29   3.73  
 071 |  -12.94   3.54 |  -0.32   3.15 |  -12.94   3.50 |  -0.60   3.09  
 072 |   3.23   1.85 |  -0.01   1.30 |  -12.35   3.59 |  -0.94   3.10  
 073 |   3.05   2.22 |  -0.15   2.40 |  -12.75   3.87 |  -1.04   3.62  
 074 |  -13.37   3.61 |  -1.20   2.59 |  -12.85   3.91 |  -0.93   3.02  
 075 |   3.16   1.81 |  -0.04   1.27 |  -12.87   3.76 |  -0.95   3.18  
 076 |   2.83   2.56 |  -0.13   2.53 |  -12.72   4.18 |  -1.01   3.68  
 077 |  -13.01   3.39 |  -1.09   2.55 |  -12.85   4.08 |  -0.46   3.16  
 078 |   3.53   1.90 |  -0.06   1.30 |  -12.25   3.62 |  -0.89   3.23  
 079 |   3.50   2.12 |   0.31   2.26 |  -12.28   4.12 |  -0.94   3.52  
 080 |  -12.38   3.06 |  -1.36   3.30 |  -12.20   3.59 |  -0.94   2.97  
 081 |   3.22   1.88 |  -0.02   1.28 |  -12.14   3.94 |  -0.90   3.30  
 082 |   3.23   2.09 |   0.52   1.93 |  -12.33   4.12 |  -1.04   3.61  
 083 |  -11.71   4.53 |  -0.68   3.31 |  -12.02   4.21 |  -0.42   3.25  
 084 |   3.55   1.83 |  -0.08   1.18 |  -12.22   3.58 |  -0.84   3.18  
 085 |   3.50   2.03 |  -0.32   1.90 |  -11.85   4.14 |  -0.37   3.65  
 086 |  -12.29   3.72 |  -0.73   2.45 |  -12.36   3.80 |  -0.75   2.98  
 087 |   3.26   1.82 |  -0.08   1.31 |  -12.05   3.64 |  -0.90   3.32  
 088 |   3.31   2.27 |   0.07   2.47 |  -11.95   4.27 |  -1.03   4.17  
 089 |  -11.68   3.42 |  -0.92   2.82 |  -11.62   3.66 |  -0.68   3.27  
 090 |   3.50   1.81 |   0.01   1.24 |  -12.81   3.74 |  -0.99   3.25  
 091 |   3.08   2.46 |  -0.66   2.37 |  -12.76   3.87 |  -1.17   3.64  
 092 |  -12.36   3.49 |  -0.67   2.95 |  -12.69   3.69 |  -1.21   3.08  
 093 |   3.50   1.88 |  -0.07   1.21 |  -12.74   3.57 |  -0.83   3.15  
 094 |   3.27   2.14 |   0.20   2.06 |  -12.92   3.58 |  -1.03   3.39  
 095 |  -12.99   3.50 |  -0.78   2.79 |  -12.91   3.63 |  -0.93   2.95  
 096 |   3.15   1.80 |  -0.02   1.30 |  -12.54   3.79 |  -0.89   3.30  
 097 |   3.08   2.02 |   0.29   2.19 |  -12.58   4.27 |  -1.19   3.79  
 098 |  -12.56   4.15 |  -0.81   3.21 |  -12.17   3.90 |  -0.91   3.22  
 099 |   3.36   1.91 |  -0.01   1.21 |  -12.42   3.67 |  -0.87   3.16  
 100 |   3.42   2.14 |   0.70   2.20 |  -12.37   4.05 |  -1.10   3.68  
 101 |  -12.60   3.77 |  -0.44   2.79 |  -12.63   3.95 |  -0.70   3.15  
 102 |   3.19   1.82 |  -0.08   1.31 |  -12.77   3.80 |  -0.92   3.28  
 103 |   3.42   2.40 |   0.54   2.27 |  -12.50   3.99 |  -0.74   3.52  
 104 |  -12.81   3.95 |  -1.66   2.91 |  -12.28   3.87 |  -0.99   3.07  
 105 |   3.11   1.93 |   0.07   1.38 |  -12.33   3.81 |  -0.94   3.34  
 106 |   2.95   2.08 |  -0.03   2.22 |  -12.59   4.16 |  -1.05   3.60  
 107 |  -12.66   3.79 |  -1.61   3.29 |  -12.33   4.03 |  -1.02   3.23  
 108 |   3.54   1.80 |   0.01   1.20 |  -12.00   3.52 |  -0.88   3.11  
 109 |   3.34   2.14 |   0.06   2.20 |  -11.94   3.97 |  -0.72   3.67  
 110 |  -11.88   3.36 |  -1.02   2.88 |  -12.01   3.47 |  -0.69   3.02  
 111 |   3.12   1.78 |  -0.04   1.31 |  -12.87   3.37 |  -0.96   3.11  
 112 |   3.09   1.94 |   0.05   2.09 |  -12.94   3.79 |  -1.42   3.72  
 113 |  -12.49   3.23 |  -1.64   2.92 |  -12.63   3.38 |  -0.95   3.14  
 114 |   3.11   1.71 |  -0.07   1.25 |  -7.59   5.12 |  -0.37   4.02  
 115 |   2.87   1.92 |   0.14   1.71 |  -8.54   5.53 |  -0.73   4.41  
 116 |  -7.37   4.98 |  -0.67   3.34 |  -7.39   4.95 |  -0.12   3.73  
 117 |   3.13   1.77 |  -0.01   1.23 |  -7.59   5.30 |  -0.41   4.11  
 118 |   3.10   2.05 |   0.44   1.71 |  -8.37   5.36 |  -0.71   4.15  
 119 |  -7.40   5.35 |  -0.30   3.60 |  -7.68   4.88 |  -0.31   3.92  
 120 |   2.82   1.77 |  -0.03   1.31 |  -8.39   4.95 |  -0.53   4.02  
 121 |   2.66   1.97 |   0.34   2.06 |  -8.86   5.40 |  -0.83   4.35  
 122 |  -7.97   4.52 |  -0.57   3.66 |  -8.03   4.33 |  -0.37   3.75  
 123 |   2.96   1.78 |  -0.02   1.27 |  -7.24   5.06 |  -0.32   3.94  
 124 |   2.76   1.86 |  -0.23   1.71 |  -8.07   5.31 |  -0.54   4.30  
 125 |  -6.69   4.54 |  -0.20   3.61 |  -7.14   4.51 |  -0.31   3.74  
 126 |   3.22   1.79 |   0.03   1.28 |  -7.56   4.94 |  -0.53   3.96  
 127 |   2.90   2.27 |   0.12   1.96 |  -8.07   5.33 |  -0.70   4.41  
 128 |  -6.73   4.79 |   0.22   3.64 |  -7.00   4.24 |  -0.11   3.55  
 129 |   3.22   1.75 |  -0.04   1.21 |  -6.30   5.10 |  -0.33   3.97  
 130 |   3.02   1.99 |  -0.01   1.81 |  -6.98   5.70 |  -0.19   4.48  
 131 |  -5.74   4.80 |  -0.08   3.65 |  -5.98   4.94 |   0.04   3.81  
 132 |   3.06   1.78 |  -0.03   1.24 |  -6.90   5.06 |  -0.41   3.92  
 133 |   2.99   2.28 |  -0.11   1.98 |  -7.64   5.27 |  -0.70   4.25  
 134 |  -6.53   5.01 |  -0.69   3.70 |  -6.68   4.71 |  -0.29   3.88  
 135 |   2.95   1.89 |   0.10   1.44 |  -6.97   5.03 |  -0.37   4.05  
 136 |   2.79   2.22 |   0.20   2.10 |  -7.84   5.36 |  -0.46   4.37  
 137 |  -6.33   4.51 |   0.56   3.95 |  -6.68   4.47 |   0.03   3.80  
 138 |   3.20   1.71 |   0.04   1.15 |  -6.62   5.71 |  -0.41   4.07  
 139 |   2.81   1.87 |   0.20   1.50 |  -7.58   6.22 |  -0.54   4.21  
 140 |  -5.11   5.37 |  -0.25   4.19 |  -5.60   4.86 |  -0.35   3.92  
 141 |   2.82   1.83 |   0.01   1.32 |  -7.63   5.45 |  -0.61   4.22  
 142 |   2.19   2.20 |  -0.12   2.22 |  -8.09   5.59 |  -0.70   4.76  
 143 |  -6.73   6.31 |  -0.44   3.61 |  -6.96   6.15 |  -0.05   4.36  
 144 |   3.17   1.72 |   0.01   1.12 |  -7.23   5.17 |  -0.40   3.86  
 145 |   2.97   2.00 |   0.07   1.62 |  -7.82   5.64 |  -0.51   4.25  
 146 |  -6.71   4.98 |  -0.23   3.64 |  -7.00   4.76 |  -0.39   3.59  
 147 |   3.11   1.77 |   0.04   1.28 |  -7.14   5.50 |  -0.44   4.07  
 148 |   2.99   2.29 |   0.32   2.06 |  -7.51   6.00 |  -0.85   4.43  
 149 |  -6.09   5.45 |   0.05   3.72 |  -6.46   4.97 |  -0.25   3.85  
 150 |   3.07   1.72 |  -0.02   1.14 |  -6.57   5.21 |  -0.35   3.92  
 151 |   2.77   2.07 |   0.23   1.72 |  -7.13   5.68 |  -0.54   4.36  
 152 |  -5.96   4.86 |  -0.23   3.48 |  -6.25   4.74 |  -0.09   3.79  
 153 |   2.94   1.74 |   0.02   1.26 |  -7.13   5.45 |  -0.38   4.01  
 154 |   2.39   1.90 |   0.16   1.86 |  -7.96   5.79 |  -0.59   4.51  
 155 |  -6.32   5.70 |  -0.23   3.96 |  -6.70   5.06 |  -0.10   3.79  
 156 |   3.19   1.72 |  -0.10   1.16 |  -7.79   5.29 |  -0.52   3.71  
 157 |   2.90   1.93 |   0.25   1.84 |  -8.38   5.57 |  -0.71   4.06  
 158 |  -6.83   5.38 |  -0.23   3.58 |  -7.23   4.88 |  -0.24   3.59  
 159 |   2.85   1.81 |  -0.01   1.38 |  -7.15   5.43 |  -0.49   4.04  
 160 |   2.35   2.15 |  -0.07   1.96 |  -8.81   5.49 |  -1.15   4.21  
 161 |  -5.91   4.73 |   0.14   3.62 |  -6.28   5.16 |  -0.10   3.95  
 162 |   3.03   1.73 |   0.03   1.23 |  -7.43   5.53 |  -0.53   3.95  
 163 |   2.68   1.78 |  -0.06   1.71 |  -8.32   5.90 |  -0.85   4.03  
 164 |  -6.86   5.37 |  -0.50   3.63 |  -6.90   5.29 |  -0.30   3.89  
 165 |   3.03   1.76 |   0.03   1.19 |  -8.71   5.66 |  -0.69   3.84  
 166 |   2.65   1.95 |  -0.04   1.91 |  -8.97   5.69 |  -0.91   4.30  
 167 |  -6.76   5.01 |  -0.23   3.59 |  -7.20   5.03 |  -0.40   3.88  
 168 |   3.25   1.78 |   0.01   1.17 |  -7.43   5.38 |  -0.45   3.92  
 169 |   2.93   1.97 |  -0.13   1.74 |  -8.11   5.36 |  -1.18   4.19  
 170 |  -6.98   4.69 |  -0.33   3.63 |  -7.08   4.88 |  -0.35   3.70  
 171 |   3.00   1.77 |   0.04   1.25 |  -8.64   5.08 |  -0.69   3.72  
 172 |   2.76   2.12 |   0.20   1.93 |  -8.68   5.30 |  -0.73   4.17  
 173 |  -8.13   4.79 |  -0.78   3.83 |  -7.96   4.97 |  -0.45   3.82  
 174 |   3.18   1.86 |  -0.05   1.31 |  -6.45   5.76 |  -0.38   3.77  
 175 |   2.88   2.18 |  -0.10   1.70 |  -7.14   5.94 |  -0.58   4.16  
 176 |  -5.27   5.11 |  -0.22   3.69 |  -5.53   5.11 |  -0.29   3.69  
 177 |   3.10   1.73 |   0.02   1.21 |  -7.95   5.36 |  -0.51   3.76  
 178 |   2.78   2.06 |   0.02   1.85 |  -8.47   5.39 |  -0.75   4.09  
 179 |  -6.49   5.11 |  -0.35   3.71 |  -6.98   5.00 |  -0.28   3.83  
 180 |   3.01   1.86 |   0.06   1.41 |  -7.61   5.56 |  -0.47   3.69  
 181 |   2.68   2.06 |   0.36   1.84 |  -8.37   5.91 |  -0.58   4.34  
 182 |  -6.81   4.97 |   0.08   3.31 |  -6.86   4.98 |  -0.02   3.47  
 183 |   2.97   1.77 |   0.03   1.33 |  -7.81   5.12 |  -0.51   3.76  
 184 |   2.54   2.06 |  -0.02   1.99 |  -8.56   5.28 |  -1.06   4.05  
 185 |  -7.00   5.06 |  -0.24   3.60 |  -7.24   4.90 |  -0.38   3.79  
 186 |   3.13   1.80 |   0.04   1.23 |  -7.44   5.59 |  -0.55   3.90  
 187 |   2.95   1.95 |  -0.02   1.88 |  -7.92   5.71 |  -0.69   4.15  
 188 |  -6.69   5.18 |  -0.44   3.52 |  -6.96   5.13 |  -0.46   3.78  
 189 |   2.99   1.78 |   0.01   1.29 |  -7.11   5.71 |  -0.51   3.93  
 190 |   2.66   2.03 |  -0.36   1.70 |  -7.62   5.78 |  -0.83   4.37  
 191 |  -5.71   5.71 |  -0.32   4.03 |  -5.96   5.38 |  -0.42   4.15  
 192 |   3.11   1.72 |  -0.00   1.16 |  -6.63   5.87 |  -0.46   3.82  
 193 |   2.71   1.99 |   0.17   1.73 |  -6.96   6.13 |  -0.60   4.10  
 194 |  -5.48   5.71 |  -0.21   3.51 |  -5.66   5.46 |  -0.25   3.73  
 195 |   0.91   0.60 |   0.02   0.52 |  -3.94   1.92 |  -0.20   1.77  
 196 |   0.88   0.76 |   0.10   0.83 |  -3.77   2.46 |  -0.28   2.42  
 197 |  -3.84   1.65 |  -0.15   1.86 |  -3.86   1.88 |  -0.14   1.77  
 198 |   2.86   1.75 |   0.01   1.29 |  -7.25   5.50 |  -0.52   3.97  
 199 |   2.41   2.04 |   0.20   2.00 |  -7.74   5.65 |  -0.60   4.35  
 200 |  -5.39   5.70 |   0.25   4.08 |  -6.26   5.14 |  -0.31   3.88  
 201 |   0.86   0.57 |   0.01   0.50 |  -4.04   1.82 |  -0.20   1.70  
 202 |   0.86   0.71 |   0.03   0.80 |  -3.89   2.42 |  -0.21   2.38  
 203 |  -4.06   1.37 |   0.15   1.55 |  -4.10   1.74 |  -0.20   1.68  
 204 |   3.31   1.81 |   0.00   1.31 |  -7.03   5.43 |  -0.48   3.78  
 205 |   3.32   1.99 |   0.42   1.90 |  -7.70   5.35 |  -0.76   4.02  
 206 |  -6.00   4.75 |   0.29   3.71 |  -6.26   4.53 |  -0.38   3.64  
 207 |   1.99   1.12 |   0.01   0.83 |  -8.64   3.40 |  -0.37   3.18  
 208 |   1.91   1.53 |   0.07   1.37 |  -9.05   3.75 |  -0.73   3.56  
 209 |  -8.99   2.91 |  -0.15   2.66 |  -8.85   3.11 |  -0.18   2.90  
 210 |   3.05   1.80 |   0.07   1.37 |  -7.95   5.83 |  -0.66   4.06  
 211 |   2.77   2.21 |   0.02   1.73 |  -8.24   5.60 |  -0.62   4.05  
 212 |  -6.83   5.28 |  -0.79   4.07 |  -7.10   5.08 |  -0.89   4.11  
 213 |   1.48   0.89 |   0.01   0.74 |  -9.62   3.03 |  -0.48   2.85  
 214 |   1.32   1.10 |  -0.00   1.08 |  -9.85   3.43 |  -0.81   3.30  
 215 |  -9.69   2.83 |  -0.70   2.45 |  -9.67   2.86 |  -0.36   2.71  
 216 |   3.26   1.85 |   0.00   1.32 |  -6.98   5.26 |  -0.49   3.75  
 217 |   3.23   1.96 |   0.26   1.86 |  -7.11   5.32 |  -0.71   3.95  
 218 |  -5.80   5.11 |  -0.37   3.68 |  -5.86   4.65 |  -0.19   3.83  
 219 |   3.12   1.83 |  -0.02   1.36 |  -6.52   5.40 |  -0.40   3.85  
 220 |   2.94   2.00 |   0.21   1.69 |  -7.13   5.37 |  -0.61   4.15  
 221 |  -4.91   4.90 |  -0.06   3.70 |  -5.41   4.79 |  -0.22   3.87  
 222 |   1.08   0.72 |   0.01   0.61 |  -10.28   2.66 |  -0.47   2.47  
 223 |   0.98   1.07 |   0.27   1.11 |  -10.20   3.30 |  -0.84   3.28  
 224 |  -9.90   2.64 |  -0.33   2.23 |  -10.01   2.58 |  -0.38   2.35  
 225 |   1.11   0.79 |  -0.01   0.67 |  -10.34   2.64 |  -0.51   2.52  
 226 |   1.02   1.05 |   0.04   1.07 |  -10.37   3.17 |  -0.64   3.20  
 227 |  -10.43   2.50 |  -0.36   2.38 |  -10.47   2.42 |  -0.21   2.33  
 228 |   0.73   0.51 |   0.02   0.47 |  -11.26   2.10 |  -0.48   1.99  
 229 |   0.73   0.75 |   0.12   0.88 |  -11.37   2.29 |  -0.62   2.36  
 230 |  -11.17   2.03 |  -0.35   1.96 |  -11.18   2.09 |  -0.33   2.04  
 231 |   0.82   0.60 |  -0.02   0.54 |  -11.14   2.25 |  -0.48   2.13  
 232 |   0.64   0.78 |  -0.04   0.84 |  -11.21   2.74 |  -0.70   2.77  
 233 |  -10.92   2.38 |   0.20   2.11 |  -11.18   2.05 |  -0.30   1.99  
 234 |   0.53   0.52 |   0.01   0.51 |  -12.46   1.86 |  -0.42   1.78  
 235 |   0.54   0.65 |  -0.02   0.77 |  -12.42   2.31 |  -0.39   2.29  
 236 |  -12.06   1.67 |  -0.31   1.60 |  -12.18   1.83 |  -0.36   1.74  
 237 |   0.58   0.62 |   0.04   0.56 |  -11.61   2.01 |  -0.46   1.92  
 238 |   0.47   0.91 |  -0.12   0.94 |  -11.66   2.17 |  -0.73   2.25  
 239 |  -11.53   1.79 |  -0.66   1.74 |  -11.56   1.85 |  -0.53   1.87  
 240 |   0.94   0.73 |   0.02   0.64 |  -9.98   2.54 |  -0.45   2.22  
 241 |   0.86   1.03 |  -0.22   1.18 |  -9.80   2.89 |  -0.82   2.70  
 242 |  -9.29   2.34 |  -0.17   1.98 |  -9.35   2.63 |  -0.39   2.17  
 243 |   1.28   0.93 |  -0.03   0.83 |  -9.63   2.95 |  -0.48   2.63  
 244 |   1.35   1.17 |   0.05   1.12 |  -9.49   3.29 |  -0.65   3.20  
 245 |  -9.41   2.94 |  -0.34   2.54 |  -9.35   2.84 |  -0.30   2.52  
 246 |   1.23   0.73 |   0.00   0.56 |  -1.19   2.64 |  -0.13   2.44  
 247 |   1.11   0.83 |  -0.02   0.78 |  -1.32   3.54 |  -0.33   3.39  
 248 |  -1.39   2.14 |  -0.04   2.45 |  -1.42   2.36 |  -0.16   2.16  
 249 |   1.27   0.76 |   0.00   0.59 |  -0.72   2.83 |  -0.17   2.63  
 250 |   1.11   0.88 |   0.14   0.90 |  -0.72   3.68 |  -0.43   3.43  
 251 |  -0.91   1.95 |   0.14   2.25 |  -0.93   2.51 |  -0.02   2.36  
 252 |   1.17   0.71 |   0.01   0.53 |  -1.43   2.79 |  -0.11   2.58  
 253 |   1.07   0.91 |  -0.10   0.80 |  -1.40   3.58 |  -0.24   3.34  
 254 |  -1.57   1.94 |  -0.01   2.06 |  -1.70   2.43 |  -0.00   2.24  
 255 |   1.16   0.79 |   0.03   0.62 |  -1.17   2.76 |  -0.18   2.53  
 256 |   1.09   1.03 |   0.11   1.02 |  -0.99   3.58 |  -0.11   3.39  
 257 |  -1.34   2.06 |  -0.21   2.29 |  -1.33   2.33 |  -0.09   2.22  
 258 |   1.15   0.67 |   0.01   0.52 |  -0.91   2.70 |  -0.11   2.53  
 259 |   0.92   0.80 |   0.04   0.75 |  -0.61   3.60 |  -0.13   3.48  
 260 |  -1.10   2.00 |  -0.15   2.28 |  -1.06   2.46 |  -0.04   2.35  
 261 |   1.14   0.67 |   0.02   0.51 |  -1.49   2.77 |  -0.14   2.56  
 262 |   0.97   0.87 |   0.05   0.80 |  -1.59   3.61 |  -0.22   3.37  
 263 |  -1.78   2.02 |   0.12   2.07 |  -1.85   2.44 |  -0.14   2.30  
 264 |   1.17   0.67 |   0.01   0.54 |  -1.25   2.60 |  -0.12   2.39  
 265 |   1.02   0.81 |  -0.08   0.81 |  -1.02   3.35 |  -0.10   3.21  
 266 |  -1.52   1.91 |  -0.30   1.92 |  -1.50   2.35 |  -0.03   2.20  
 267 |   1.13   0.65 |  -0.01   0.49 |  -0.68   2.65 |  -0.14   2.48  
 268 |   1.12   0.65 |   0.27   0.80 |  -0.57   3.35 |  -0.11   3.18  
 269 |  -0.94   2.21 |  -0.07   2.43 |  -0.87   2.39 |  -0.12   2.29  
 270 |   0.53   0.49 |   0.01   0.44 |  -1.20   1.74 |  -0.12   1.66  
 271 |   0.53   0.64 |   0.04   0.70 |  -1.09   2.34 |  -0.23   2.34  
 272 |  -1.02   1.44 |  -0.05   1.71 |  -1.08   1.66 |  -0.09   1.67  
 273 |   0.93   0.73 |   0.01   0.63 |  -3.14   2.06 |  -0.15   1.90  
 274 |   0.97   0.97 |   0.09   0.89 |  -3.04   2.84 |  -0.24   2.76  
-----|---------------|---------------|---------------|---------------
Finding the optimal parameters:
-------|-------|-------|-------|-------|-------|-------|-------|-------
  MS2  |    5  |    7  |   10  |   15  |   20  |   25  |   30  |   50  
-------|-------|-------|-------|-------|-------|-------|-------|-------
 Count |  27184|  30022|  31354|  30287| skip rest
-------|-------|-------|-------|-------|-------|-------|-------|-------
-------|-------|-------|-------|-------|-------|-------
 Peaks | 300_0 | 200_0 | 175_0 | 150_1 | 125_1 | 100_1 
-------|-------|-------|-------|-------|-------|-------
 Count |  31354|  31237| skip rest
-------|-------|-------|-------|-------|-------|-------
-------|-------
 Int.  |    1  
-------|-------
 Count |  31235
-------|-------
-------|-------
 Rm P. |    0  
-------|-------
 Count |  31361
-------|-------
New fragment_mass_tolerance = 10 PPM
New use_topN_peaks = 300
New minimum_ratio = 0.000000
New intensity_transform = 0
New remove_precursor_peak = 0
************MASS CALIBRATION AND PARAMETER OPTIMIZATION DONE IN 24.805 MIN*********

************************************MAIN SEARCH************************************
Checking database...
Parameters:
num_threads = 56
database_name = /storage/yufe/results/msfragger_dia_paper/ccrcc_175/diaumpire/2021-03-23-decoys-reviewed-contam-UP000005640.fas
decoy_prefix = rev_
precursor_mass_lower = -20.0
precursor_mass_upper = 20.0
precursor_mass_units = 1
data_type = 0
precursor_true_tolerance = 20.0
precursor_true_units = 1
fragment_mass_tolerance = 10.0
fragment_mass_units = 1
calibrate_mass = 2
use_all_mods_in_first_search = false
write_calibrated_mgf = 0
isotope_error = 0/1/2
mass_offsets = 0
labile_search_mode = OFF
restrict_deltamass_to = all
precursor_mass_mode = SELECTED
localize_delta_mass = false
delta_mass_exclude_ranges = (-1.5,3.5)
fragment_ion_series = b,y
ion_series_definitions = 
search_enzyme_name = stricttrypsin
search_enzyme_sense_1 = C
search_enzyme_cut_1 = KR
search_enzyme_nocut_1 = 
allowed_missed_cleavage_1 = 1
num_enzyme_termini = 2
clip_nTerm_M = true
allow_multiple_variable_mods_on_residue = false
max_variable_mods_per_peptide = 3
max_variable_mods_combinations = 5000
output_format = pepxml_pin
output_report_topN = 1
output_max_expect = 50.0
report_alternative_proteins = true
override_charge = false
precursor_charge_low = 1
precursor_charge_high = 4
digest_min_length = 7
digest_max_length = 50
digest_mass_range_low = 500.0
digest_mass_range_high = 5000.0
max_fragment_charge = 1
deisotope = 1
deneutralloss = true
track_zero_topN = 0
zero_bin_accept_expect = 0.0
zero_bin_mult_expect = 1.0
add_topN_complementary = 0
minimum_peaks = 15
use_topN_peaks = 300
minIonsScoring = 2
min_matched_fragments = 5
minimum_ratio = 0.0
intensity_transform = 0
activation_types = all
remove_precursor_peak = 0
remove_precursor_range = -1.500000,1.500000
clear_mz_range_low = 0.0
clear_mz_range_high = 0.0
excluded_scan_list_file = 
mass_diff_to_variable_mod = 0
min_sequence_matches = 2
check_spectral_files = true
variable_mod_01 = 15.994900 M 3
variable_mod_02 = 42.010600 [^ 1
add_A_alanine = 0.000000
add_B_user_amino_acid = 0.000000
add_C_cysteine = 57.021464
add_Cterm_peptide = 0.0
add_Cterm_protein = 0.0
add_D_aspartic_acid = 0.000000
add_E_glutamic_acid = 0.000000
add_F_phenylalanine = 0.000000
add_G_glycine = 0.000000
add_H_histidine = 0.000000
add_I_isoleucine = 0.000000
add_J_user_amino_acid = 0.000000
add_K_lysine = 0.000000
add_L_leucine = 0.000000
add_M_methionine = 0.000000
add_N_asparagine = 0.000000
add_Nterm_peptide = 0.0
add_Nterm_protein = 0.0
add_O_user_amino_acid = 0.000000  # O = pyrrolysine (237.14773 Da)
add_P_proline = 0.000000
add_Q_glutamine = 0.000000
add_R_arginine = 0.000000
add_S_serine = 0.000000
add_T_threonine = 0.000000
add_U_user_amino_acid = 0.000000  # U = selenocysteine (150.95363 Da)
add_V_valine = 0.000000
add_W_tryptophan = 0.000000
add_X_user_amino_acid = 0.000000
add_Y_tyrosine = 0.000000
add_Z_user_amino_acid = 0.000000
Selected fragment index width 0.05 Da.
161396212 fragments to be searched in 1 slices (2.40 GB total)
Operating on slice 1 of 1: 
	Fragment index slice generated in 1.40 s
	001. CPTAC_CCRCC_W_JHU_20190112_LUMOS_C3L-01882_NAT_Q2.mzBIN_calibrated 1.2 s
		[progress: 175965/175965 (100%) - 64503 spectra/s] 2.7s | ramaping alternative proteins and postprocessing 5.2 s
	002. CPTAC_CCRCC_W_JHU_20190112_LUMOS_C3L-01882_NAT_Q3.mzBIN_calibrated 0.5 s
		[progress: 27490/27490 (100%) - 33896 spectra/s] 0.8s | ramaping alternative proteins and postprocessing 2.2 s
	003. CPTAC_CCRCC_W_JHU_20190112_LUMOS_C3L-01882_T_Q1.mzBIN_calibrated 0.7 s
		[progress: 87448/87448 (100%) - 43291 spectra/s] 2.0s | ramaping alternative proteins and postprocessing 4.7 s
	004. CPTAC_CCRCC_W_JHU_20190112_LUMOS_C3L-01882_T_Q2.mzBIN_calibrated 0.9 s
		[progress: 152666/152666 (100%) - 68830 spectra/s] 2.2s | ramaping alternative proteins and postprocessing 2.5 s
	005. CPTAC_CCRCC_W_JHU_20190112_LUMOS_C3L-01882_T_Q3.mzBIN_calibrated 0.2 s
		[progress: 24169/24169 (100%) - 39752 spectra/s] 0.6s | ramaping alternative proteins and postprocessing 1.3 s
	006. CPTAC_CCRCC_W_JHU_20190112_LUMOS_C3L-01885_NAT_Q1.mzBIN_calibrated 1.1 s
		[progress: 118216/118216 (100%) - 51376 spectra/s] 2.3s | ramaping alternative proteins and postprocessing 4.8 s
	007. CPTAC_CCRCC_W_JHU_20190112_LUMOS_C3L-01885_NAT_Q2.mzBIN_calibrated 1.1 s
		[progress: 191503/191503 (100%) - 74197 spectra/s] 2.6s | ramaping alternative proteins and postprocessing 2.6 s
	008. CPTAC_CCRCC_W_JHU_20190112_LUMOS_C3L-01885_NAT_Q3.mzBIN_calibrated 0.2 s
		[progress: 29842/29842 (100%) - 49489 spectra/s] 0.6s | ramaping alternative proteins and postprocessing 2.0 s
	009. CPTAC_CCRCC_W_JHU_20190112_LUMOS_C3L-01885_T_Q1.mzBIN_calibrated 0.5 s
		[progress: 54657/54657 (100%) - 67897 spectra/s] 0.8s | ramaping alternative proteins and postprocessing 2.4 s
	010. CPTAC_CCRCC_W_JHU_20190112_LUMOS_C3L-01885_T_Q2.mzBIN_calibrated 0.7 s
		[progress: 99003/99003 (100%) - 81551 spectra/s] 1.2s | ramaping alternative proteins and postprocessing 1.4 s
	011. CPTAC_CCRCC_W_JHU_20190112_LUMOS_C3L-01885_T_Q3.mzBIN_calibrated 0.1 s
		[progress: 15765/15765 (100%) - 52202 spectra/s] 0.3s | ramaping alternative proteins and postprocessing 1.1 s
	012. CPTAC_CCRCC_W_JHU_20190112_LUMOS_C3N-00148_NAT_Q1.mzBIN_calibrated 0.9 s
		[progress: 121528/121528 (100%) - 51626 spectra/s] 2.4s | ramaping alternative proteins and postprocessing 5.5 s
	013. CPTAC_CCRCC_W_JHU_20190112_LUMOS_C3N-00148_NAT_Q2.mzBIN_calibrated 1.4 s
		[progress: 153658/153658 (100%) - 54277 spectra/s] 2.8s | ramaping alternative proteins and postprocessing 2.5 s
	014. CPTAC_CCRCC_W_JHU_20190112_LUMOS_C3N-00148_NAT_Q3.mzBIN_calibrated 0.1 s
		[progress: 16048/16048 (100%) - 39920 spectra/s] 0.4s | ramaping alternative proteins and postprocessing 1.1 s
	015. CPTAC_CCRCC_W_JHU_20190112_LUMOS_C3N-00148_T_Q1.mzBIN_calibrated 0.9 s
		[progress: 121305/121305 (100%) - 48023 spectra/s] 2.5s | ramaping alternative proteins and postprocessing 4.6 s
	016. CPTAC_CCRCC_W_JHU_20190112_LUMOS_C3N-00148_T_Q2.mzBIN_calibrated 1.0 s
		[progress: 153093/153093 (100%) - 53454 spectra/s] 2.9s | ramaping alternative proteins and postprocessing 2.5 s
	017. CPTAC_CCRCC_W_JHU_20190112_LUMOS_C3N-00148_T_Q3.mzBIN_calibrated 0.1 s
		[progress: 17654/17654 (100%) - 43059 spectra/s] 0.4s | ramaping alternative proteins and postprocessing 1.1 s
	018. CPTAC_CCRCC_W_JHU_20190112_LUMOS_C3N-00149_NAT_Q1.mzBIN_calibrated 1.4 s
		[progress: 125565/125565 (100%) - 48387 spectra/s] 2.6s | ramaping alternative proteins and postprocessing 4.9 s
	019. CPTAC_CCRCC_W_JHU_20190112_LUMOS_C3N-00149_NAT_Q2.mzBIN_calibrated 1.6 s
		[progress: 157196/157196 (100%) - 54318 spectra/s] 2.9s | ramaping alternative proteins and postprocessing 3.2 s
	020. CPTAC_CCRCC_W_JHU_20190112_LUMOS_C3N-00149_NAT_Q3.mzBIN_calibrated 0.1 s
		[progress: 16494/16494 (100%) - 40426 spectra/s] 0.4s | ramaping alternative proteins and postprocessing 1.1 s
	021. CPTAC_CCRCC_W_JHU_20190112_LUMOS_C3N-00149_T_Q1.mzBIN_calibrated 0.9 s
		[progress: 116722/116722 (100%) - 49988 spectra/s] 2.3s | ramaping alternative proteins and postprocessing 5.5 s
	022. CPTAC_CCRCC_W_JHU_20190112_LUMOS_C3N-00149_T_Q2.mzBIN_calibrated 1.1 s
		[progress: 148689/148689 (100%) - 54345 spectra/s] 2.7s | ramaping alternative proteins and postprocessing 2.6 s
	023. CPTAC_CCRCC_W_JHU_20190112_LUMOS_C3N-00149_T_Q3.mzBIN_calibrated 0.2 s
		[progress: 17104/17104 (100%) - 42337 spectra/s] 0.4s | ramaping alternative proteins and postprocessing 1.1 s
	024. CPTAC_CCRCC_W_JHU_20190112_LUMOS_C3N-00150_NAT_Q1.mzBIN_calibrated 0.9 s
		[progress: 125781/125781 (100%) - 49481 spectra/s] 2.5s | ramaping alternative proteins and postprocessing 4.3 s
	025. CPTAC_CCRCC_W_JHU_20190112_LUMOS_C3N-00150_NAT_Q2.mzBIN_calibrated 1.7 s
		[progress: 158922/158922 (100%) - 50725 spectra/s] 3.1s | ramaping alternative proteins and postprocessing 2.9 s
	026. CPTAC_CCRCC_W_JHU_20190112_LUMOS_C3N-00150_NAT_Q3.mzBIN_calibrated 0.1 s
		[progress: 16928/16928 (100%) - 42109 spectra/s] 0.4s | ramaping alternative proteins and postprocessing 1.3 s
	027. CPTAC_CCRCC_W_JHU_20190112_LUMOS_C3N-00150_T_Q1.mzBIN_calibrated 1.0 s
		[progress: 94488/94488 (100%) - 49341 spectra/s] 1.9s | ramaping alternative proteins and postprocessing 3.1 s
	028. CPTAC_CCRCC_W_JHU_20190112_LUMOS_C3N-00150_T_Q2.mzBIN_calibrated 1.4 s
		[progress: 131763/131763 (100%) - 57969 spectra/s] 2.3s | ramaping alternative proteins and postprocessing 2.2 s
	029. CPTAC_CCRCC_W_JHU_20190112_LUMOS_C3N-00150_T_Q3.mzBIN_calibrated 0.1 s
		[progress: 14324/14324 (100%) - 45618 spectra/s] 0.3s | ramaping alternative proteins and postprocessing 1.2 s
	030. CPTAC_CCRCC_W_JHU_20190112_LUMOS_C3N-00154_T_Q1.mzBIN_calibrated 0.9 s
		[progress: 97419/97419 (100%) - 48108 spectra/s] 2.0s | ramaping alternative proteins and postprocessing 3.4 s
	031. CPTAC_CCRCC_W_JHU_20190112_LUMOS_C3N-00154_T_Q2.mzBIN_calibrated 0.9 s
		[progress: 141549/141549 (100%) - 56193 spectra/s] 2.5s | ramaping alternative proteins and postprocessing 2.8 s
	032. CPTAC_CCRCC_W_JHU_20190112_LUMOS_C3N-00154_T_Q3.mzBIN_calibrated 0.1 s
		[progress: 11974/11974 (100%) - 39781 spectra/s] 0.3s | ramaping alternative proteins and postprocessing 1.1 s
	033. CPTAC_CCRCC_W_JHU_20190112_LUMOS_C3N-00168_NAT_Q1.mzBIN_calibrated 0.8 s
		[progress: 122020/122020 (100%) - 49622 spectra/s] 2.5s | ramaping alternative proteins and postprocessing 4.2 s
	034. CPTAC_CCRCC_W_JHU_20190112_LUMOS_C3N-00168_NAT_Q2.mzBIN_calibrated 0.9 s
		[progress: 152566/152566 (100%) - 56008 spectra/s] 2.7s | ramaping alternative proteins and postprocessing 2.5 s
	035. CPTAC_CCRCC_W_JHU_20190112_LUMOS_C3N-00168_NAT_Q3.mzBIN_calibrated 0.1 s
		[progress: 15688/15688 (100%) - 51268 spectra/s] 0.3s | ramaping alternative proteins and postprocessing 1.1 s
	036. CPTAC_CCRCC_W_JHU_20190112_LUMOS_C3N-00168_T_Q1.mzBIN_calibrated 0.8 s
		[progress: 95491/95491 (100%) - 49865 spectra/s] 1.9s | ramaping alternative proteins and postprocessing 3.8 s
	037. CPTAC_CCRCC_W_JHU_20190112_LUMOS_C3N-00168_T_Q2.mzBIN_calibrated 0.9 s
		[progress: 135809/135809 (100%) - 49135 spectra/s] 2.8s | ramaping alternative proteins and postprocessing 2.5 s
	038. CPTAC_CCRCC_W_JHU_20190112_LUMOS_C3N-00168_T_Q3.mzBIN_calibrated 0.2 s
		[progress: 11955/11955 (100%) - 29301 spectra/s] 0.4s | ramaping alternative proteins and postprocessing 1.1 s
	039. CPTAC_CCRCC_W_JHU_20190112_LUMOS_C3N-00177_NAT_Q1.mzBIN_calibrated 1.0 s
		[progress: 123877/123877 (100%) - 40709 spectra/s] 3.0s | ramaping alternative proteins and postprocessing 5.8 s
	040. CPTAC_CCRCC_W_JHU_20190112_LUMOS_C3N-00177_NAT_Q2.mzBIN_calibrated 1.1 s
		[progress: 154710/154710 (100%) - 56670 spectra/s] 2.7s | ramaping alternative proteins and postprocessing 3.1 s
	041. CPTAC_CCRCC_W_JHU_20190112_LUMOS_C3N-00177_NAT_Q3.mzBIN_calibrated 0.2 s
		[progress: 15379/15379 (100%) - 51263 spectra/s] 0.3s | ramaping alternative proteins and postprocessing 1.1 s
	042. CPTAC_CCRCC_W_JHU_20190112_LUMOS_C3N-00177_T_Q1.mzBIN_calibrated 0.7 s
		[progress: 87763/87763 (100%) - 48408 spectra/s] 1.8s | ramaping alternative proteins and postprocessing 3.9 s
	043. CPTAC_CCRCC_W_JHU_20190112_LUMOS_C3N-00177_T_Q2.mzBIN_calibrated 1.0 s
		[progress: 131046/131046 (100%) - 60223 spectra/s] 2.2s | ramaping alternative proteins and postprocessing 2.1 s
	044. CPTAC_CCRCC_W_JHU_20190112_LUMOS_C3N-00177_T_Q3.mzBIN_calibrated 0.1 s
		[progress: 11872/11872 (100%) - 39311 spectra/s] 0.3s | ramaping alternative proteins and postprocessing 1.2 s
	045. CPTAC_CCRCC_W_JHU_20190112_LUMOS_C3N-00194_NAT_Q1.mzBIN_calibrated 1.4 s
		[progress: 123159/123159 (100%) - 44899 spectra/s] 2.7s | ramaping alternative proteins and postprocessing 4.6 s
	046. CPTAC_CCRCC_W_JHU_20190112_LUMOS_C3N-00194_NAT_Q2.mzBIN_calibrated 1.8 s
		[progress: 148053/148053 (100%) - 58728 spectra/s] 2.5s | ramaping alternative proteins and postprocessing 2.4 s
	047. CPTAC_CCRCC_W_JHU_20190112_LUMOS_C3N-00194_NAT_Q3.mzBIN_calibrated 0.2 s
		[progress: 14706/14706 (100%) - 48695 spectra/s] 0.3s | ramaping alternative proteins and postprocessing 1.3 s
	048. CPTAC_CCRCC_W_JHU_20190112_LUMOS_C3N-00194_T_Q1.mzBIN_calibrated 1.0 s
		[progress: 94328/94328 (100%) - 51943 spectra/s] 1.8s | ramaping alternative proteins and postprocessing 3.1 s
	049. CPTAC_CCRCC_W_JHU_20190112_LUMOS_C3N-00194_T_Q2.mzBIN_calibrated 0.9 s
		[progress: 142851/142851 (100%) - 61574 spectra/s] 2.3s | ramaping alternative proteins and postprocessing 2.4 s
	050. CPTAC_CCRCC_W_JHU_20190112_LUMOS_C3N-00194_T_Q3.mzBIN_calibrated 0.1 s
		[progress: 13197/13197 (100%) - 43699 spectra/s] 0.3s | ramaping alternative proteins and postprocessing 1.1 s
	051. CPTAC_CCRCC_W_JHU_20190112_LUMOS_C3N-00242_NAT_Q1.mzBIN_calibrated 0.9 s
		[progress: 127815/127815 (100%) - 49483 spectra/s] 2.6s | ramaping alternative proteins and postprocessing 4.5 s
	052. CPTAC_CCRCC_W_JHU_20190112_LUMOS_C3N-00242_NAT_Q2.mzBIN_calibrated 1.0 s
		[progress: 156790/156790 (100%) - 56623 spectra/s] 2.8s | ramaping alternative proteins and postprocessing 2.5 s
	053. CPTAC_CCRCC_W_JHU_20190112_LUMOS_C3N-00242_NAT_Q3.mzBIN_calibrated 0.1 s
		[progress: 15980/15980 (100%) - 52914 spectra/s] 0.3s | ramaping alternative proteins and postprocessing 1.3 s
	054. CPTAC_CCRCC_W_JHU_20190112_LUMOS_C3N-00242_T_Q1.mzBIN_calibrated 1.3 s
		[progress: 122343/122343 (100%) - 50388 spectra/s] 2.4s | ramaping alternative proteins and postprocessing 4.5 s
	055. CPTAC_CCRCC_W_JHU_20190112_LUMOS_C3N-00242_T_Q2.mzBIN_calibrated 1.5 s
		[progress: 149730/149730 (100%) - 53456 spectra/s] 2.8s | ramaping alternative proteins and postprocessing 2.8 s
	056. CPTAC_CCRCC_W_JHU_20190112_LUMOS_C3N-00242_T_Q3.mzBIN_calibrated 0.2 s
		[progress: 16281/16281 (100%) - 40400 spectra/s] 0.4s | ramaping alternative proteins and postprocessing 1.4 s
	057. CPTAC_CCRCC_W_JHU_20190112_LUMOS_C3N-00244_NAT_Q1.mzBIN_calibrated 1.3 s
		[progress: 124078/124078 (100%) - 48773 spectra/s] 2.5s | ramaping alternative proteins and postprocessing 5.0 s
	058. CPTAC_CCRCC_W_JHU_20190112_LUMOS_C3N-00244_NAT_Q2.mzBIN_calibrated 1.0 s
		[progress: 151803/151803 (100%) - 55585 spectra/s] 2.7s | ramaping alternative proteins and postprocessing 3.2 s
	059. CPTAC_CCRCC_W_JHU_20190112_LUMOS_C3N-00244_NAT_Q3.mzBIN_calibrated 0.2 s
		[progress: 15592/15592 (100%) - 50623 spectra/s] 0.3s | ramaping alternative proteins and postprocessing 1.3 s
	060. CPTAC_CCRCC_W_JHU_20190112_LUMOS_C3N-00244_T_Q1.mzBIN_calibrated 0.8 s
		[progress: 120545/120545 (100%) - 47199 spectra/s] 2.6s | ramaping alternative proteins and postprocessing 4.4 s
	061. CPTAC_CCRCC_W_JHU_20190112_LUMOS_C3N-00244_T_Q2.mzBIN_calibrated 1.1 s
		[progress: 148506/148506 (100%) - 58146 spectra/s] 2.6s | ramaping alternative proteins and postprocessing 3.0 s
	062. CPTAC_CCRCC_W_JHU_20190112_LUMOS_C3N-00244_T_Q3.mzBIN_calibrated 0.2 s
		[progress: 14398/14398 (100%) - 47675 spectra/s] 0.3s | ramaping alternative proteins and postprocessing 1.1 s
	063. CPTAC_CCRCC_W_JHU_20190112_LUMOS_C3N-00246_NAT_Q1.mzBIN_calibrated 1.1 s
		[progress: 123397/123397 (100%) - 43634 spectra/s] 2.8s | ramaping alternative proteins and postprocessing 4.6 s
	064. CPTAC_CCRCC_W_JHU_20190112_LUMOS_C3N-00246_NAT_Q2.mzBIN_calibrated 0.9 s
		[progress: 150472/150472 (100%) - 59687 spectra/s] 2.5s | ramaping alternative proteins and postprocessing 2.9 s
	065. CPTAC_CCRCC_W_JHU_20190112_LUMOS_C3N-00246_NAT_Q3.mzBIN_calibrated 0.1 s
		[progress: 14749/14749 (100%) - 48838 spectra/s] 0.3s | ramaping alternative proteins and postprocessing 1.2 s
	066. CPTAC_CCRCC_W_JHU_20190112_LUMOS_C3N-00246_T_Q1.mzBIN_calibrated 1.1 s
		[progress: 106760/106760 (100%) - 48816 spectra/s] 2.2s | ramaping alternative proteins and postprocessing 3.9 s
	067. CPTAC_CCRCC_W_JHU_20190112_LUMOS_C3N-00246_T_Q2.mzBIN_calibrated 0.9 s
		[progress: 139605/139605 (100%) - 59255 spectra/s] 2.4s | ramaping alternative proteins and postprocessing 3.0 s
	068. CPTAC_CCRCC_W_JHU_20190112_LUMOS_C3N-00246_T_Q3.mzBIN_calibrated 0.1 s
		[progress: 12519/12519 (100%) - 41454 spectra/s] 0.3s | ramaping alternative proteins and postprocessing 1.1 s
	069. CPTAC_CCRCC_W_JHU_20190112_LUMOS_C3N-00305_T_Q1.mzBIN_calibrated 0.7 s
		[progress: 103455/103455 (100%) - 51292 spectra/s] 2.0s | ramaping alternative proteins and postprocessing 4.5 s
	070. CPTAC_CCRCC_W_JHU_20190112_LUMOS_C3N-00305_T_Q2.mzBIN_calibrated 1.3 s
		[progress: 129534/129534 (100%) - 61072 spectra/s] 2.1s | ramaping alternative proteins and postprocessing 2.2 s
	071. CPTAC_CCRCC_W_JHU_20190112_LUMOS_C3N-00305_T_Q3.mzBIN_calibrated 0.1 s
		[progress: 13444/13444 (100%) - 44813 spectra/s] 0.3s | ramaping alternative proteins and postprocessing 1.1 s
	072. CPTAC_CCRCC_W_JHU_20190112_LUMOS_C3N-00310_NAT_Q1.mzBIN_calibrated 1.1 s
		[progress: 111894/111894 (100%) - 50403 spectra/s] 2.2s | ramaping alternative proteins and postprocessing 4.1 s
	073. CPTAC_CCRCC_W_JHU_20190112_LUMOS_C3N-00310_NAT_Q2.mzBIN_calibrated 1.2 s
		[progress: 137140/137140 (100%) - 55816 spectra/s] 2.5s | ramaping alternative proteins and postprocessing 2.4 s
	074. CPTAC_CCRCC_W_JHU_20190112_LUMOS_C3N-00310_NAT_Q3.mzBIN_calibrated 0.1 s
		[progress: 12673/12673 (100%) - 31447 spectra/s] 0.4s | ramaping alternative proteins and postprocessing 1.1 s
	075. CPTAC_CCRCC_W_JHU_20190112_LUMOS_C3N-00310_T_Q1.mzBIN_calibrated 1.2 s
		[progress: 106303/106303 (100%) - 50025 spectra/s] 2.1s | ramaping alternative proteins and postprocessing 3.9 s
	076. CPTAC_CCRCC_W_JHU_20190112_LUMOS_C3N-00310_T_Q2.mzBIN_calibrated 0.9 s
		[progress: 130291/130291 (100%) - 58716 spectra/s] 2.2s | ramaping alternative proteins and postprocessing 2.8 s
	077. CPTAC_CCRCC_W_JHU_20190112_LUMOS_C3N-00310_T_Q3.mzBIN_calibrated 0.1 s
		[progress: 13231/13231 (100%) - 43098 spectra/s] 0.3s | ramaping alternative proteins and postprocessing 1.1 s
	078. CPTAC_CCRCC_W_JHU_20190112_LUMOS_C3N-00312_NAT_Q1.mzBIN_calibrated 0.8 s
		[progress: 118636/118636 (100%) - 48562 spectra/s] 2.4s | ramaping alternative proteins and postprocessing 4.8 s
	079. CPTAC_CCRCC_W_JHU_20190112_LUMOS_C3N-00312_NAT_Q2.mzBIN_calibrated 1.0 s
		[progress: 140432/140432 (100%) - 57982 spectra/s] 2.4s | ramaping alternative proteins and postprocessing 2.9 s
	080. CPTAC_CCRCC_W_JHU_20190112_LUMOS_C3N-00312_NAT_Q3.mzBIN_calibrated 0.2 s
		[progress: 14049/14049 (100%) - 46674 spectra/s] 0.3s | ramaping alternative proteins and postprocessing 1.2 s
	081. CPTAC_CCRCC_W_JHU_20190112_LUMOS_C3N-00312_T_Q1.mzBIN_calibrated 0.9 s
		[progress: 116471/116471 (100%) - 51331 spectra/s] 2.3s | ramaping alternative proteins and postprocessing 5.0 s
	082. CPTAC_CCRCC_W_JHU_20190112_LUMOS_C3N-00312_T_Q2.mzBIN_calibrated 1.1 s
		[progress: 142531/142531 (100%) - 55916 spectra/s] 2.5s | ramaping alternative proteins and postprocessing 3.1 s
	083. CPTAC_CCRCC_W_JHU_20190112_LUMOS_C3N-00312_T_Q3.mzBIN_calibrated 0.1 s
		[progress: 12814/12814 (100%) - 42430 spectra/s] 0.3s | ramaping alternative proteins and postprocessing 1.2 s
	084. CPTAC_CCRCC_W_JHU_20190112_LUMOS_C3N-00314_NAT_Q1.mzBIN_calibrated 0.9 s
		[progress: 122216/122216 (100%) - 50502 spectra/s] 2.4s | ramaping alternative proteins and postprocessing 4.6 s
	085. CPTAC_CCRCC_W_JHU_20190112_LUMOS_C3N-00314_NAT_Q2.mzBIN_calibrated 0.9 s
		[progress: 143642/143642 (100%) - 55957 spectra/s] 2.6s | ramaping alternative proteins and postprocessing 3.0 s
	086. CPTAC_CCRCC_W_JHU_20190112_LUMOS_C3N-00314_NAT_Q3.mzBIN_calibrated 0.2 s
		[progress: 14758/14758 (100%) - 49030 spectra/s] 0.3s | ramaping alternative proteins and postprocessing 1.1 s
	087. CPTAC_CCRCC_W_JHU_20190112_LUMOS_C3N-00314_T_Q1.mzBIN_calibrated 0.8 s
		[progress: 112483/112483 (100%) - 48152 spectra/s] 2.3s | ramaping alternative proteins and postprocessing 4.5 s
	088. CPTAC_CCRCC_W_JHU_20190112_LUMOS_C3N-00314_T_Q2.mzBIN_calibrated 0.9 s
		[progress: 141274/141274 (100%) - 60737 spectra/s] 2.3s | ramaping alternative proteins and postprocessing 2.5 s
	089. CPTAC_CCRCC_W_JHU_20190112_LUMOS_C3N-00314_T_Q3.mzBIN_calibrated 0.2 s
		[progress: 12801/12801 (100%) - 42387 spectra/s] 0.3s | ramaping alternative proteins and postprocessing 1.2 s
	090. CPTAC_CCRCC_W_JHU_20190112_LUMOS_C3N-00315_T_Q1.mzBIN_calibrated 1.4 s
		[progress: 128115/128115 (100%) - 50638 spectra/s] 2.5s | ramaping alternative proteins and postprocessing 5.4 s
	091. CPTAC_CCRCC_W_JHU_20190112_LUMOS_C3N-00315_T_Q2.mzBIN_calibrated 1.1 s
		[progress: 150894/150894 (100%) - 54711 spectra/s] 2.8s | ramaping alternative proteins and postprocessing 3.2 s
	092. CPTAC_CCRCC_W_JHU_20190112_LUMOS_C3N-00315_T_Q3.mzBIN_calibrated 0.2 s
		[progress: 15395/15395 (100%) - 38201 spectra/s] 0.4s | ramaping alternative proteins and postprocessing 1.2 s
	093. CPTAC_CCRCC_W_JHU_20190112_LUMOS_C3N-00317_NAT_Q1.mzBIN_calibrated 1.0 s
		[progress: 130883/130883 (100%) - 42828 spectra/s] 3.1s | ramaping alternative proteins and postprocessing 4.3 s
	094. CPTAC_CCRCC_W_JHU_20190112_LUMOS_C3N-00317_NAT_Q2.mzBIN_calibrated 1.1 s
		[progress: 154850/154850 (100%) - 54124 spectra/s] 2.9s | ramaping alternative proteins and postprocessing 2.9 s
	095. CPTAC_CCRCC_W_JHU_20190112_LUMOS_C3N-00317_NAT_Q3.mzBIN_calibrated 0.1 s
		[progress: 16092/16092 (100%) - 38498 spectra/s] 0.4s | ramaping alternative proteins and postprocessing 1.1 s
	096. CPTAC_CCRCC_W_JHU_20190112_LUMOS_C3N-00317_T_Q1.mzBIN_calibrated 0.8 s
		[progress: 113360/113360 (100%) - 48507 spectra/s] 2.3s | ramaping alternative proteins and postprocessing 3.9 s
	097. CPTAC_CCRCC_W_JHU_20190112_LUMOS_C3N-00317_T_Q2.mzBIN_calibrated 0.9 s
		[progress: 136168/136168 (100%) - 61392 spectra/s] 2.2s | ramaping alternative proteins and postprocessing 2.3 s
	098. CPTAC_CCRCC_W_JHU_20190112_LUMOS_C3N-00317_T_Q3.mzBIN_calibrated 0.2 s
		[progress: 14701/14701 (100%) - 47886 spectra/s] 0.3s | ramaping alternative proteins and postprocessing 1.1 s
	099. CPTAC_CCRCC_W_JHU_20190112_LUMOS_C3N-00320_NAT_Q1.mzBIN_calibrated 0.8 s
		[progress: 122993/122993 (100%) - 46500 spectra/s] 2.6s | ramaping alternative proteins and postprocessing 5.8 s
	100. CPTAC_CCRCC_W_JHU_20190112_LUMOS_C3N-00320_NAT_Q2.mzBIN_calibrated 1.3 s
		[progress: 148400/148400 (100%) - 58819 spectra/s] 2.5s | ramaping alternative proteins and postprocessing 2.6 s
	101. CPTAC_CCRCC_W_JHU_20190112_LUMOS_C3N-00320_NAT_Q3.mzBIN_calibrated 0.1 s
		[progress: 15026/15026 (100%) - 49920 spectra/s] 0.3s | ramaping alternative proteins and postprocessing 1.2 s
	102. CPTAC_CCRCC_W_JHU_20190112_LUMOS_C3N-00320_T_Q1.mzBIN_calibrated 0.9 s
		[progress: 121179/121179 (100%) - 49991 spectra/s] 2.4s | ramaping alternative proteins and postprocessing 5.3 s
	103. CPTAC_CCRCC_W_JHU_20190112_LUMOS_C3N-00320_T_Q2.mzBIN_calibrated 1.4 s
		[progress: 144050/144050 (100%) - 59476 spectra/s] 2.4s | ramaping alternative proteins and postprocessing 2.7 s
	104. CPTAC_CCRCC_W_JHU_20190112_LUMOS_C3N-00320_T_Q3.mzBIN_calibrated 0.2 s
		[progress: 14703/14703 (100%) - 36575 spectra/s] 0.4s | ramaping alternative proteins and postprocessing 1.1 s
	105. CPTAC_CCRCC_W_JHU_20190112_LUMOS_C3N-00380_T_Q1.mzBIN_calibrated 0.7 s
		[progress: 95638/95638 (100%) - 51808 spectra/s] 1.8s | ramaping alternative proteins and postprocessing 3.2 s
	106. CPTAC_CCRCC_W_JHU_20190112_LUMOS_C3N-00380_T_Q2.mzBIN_calibrated 0.8 s
		[progress: 130499/130499 (100%) - 55888 spectra/s] 2.3s | ramaping alternative proteins and postprocessing 3.0 s
	107. CPTAC_CCRCC_W_JHU_20190112_LUMOS_C3N-00380_T_Q3.mzBIN_calibrated 0.1 s
		[progress: 11303/11303 (100%) - 37551 spectra/s] 0.3s | ramaping alternative proteins and postprocessing 1.0 s
	108. CPTAC_CCRCC_W_JHU_20190112_LUMOS_C3N-00390_NAT_Q1.mzBIN_calibrated 0.9 s
		[progress: 125766/125766 (100%) - 49907 spectra/s] 2.5s | ramaping alternative proteins and postprocessing 5.0 s
	109. CPTAC_CCRCC_W_JHU_20190112_LUMOS_C3N-00390_NAT_Q2.mzBIN_calibrated 1.0 s
		[progress: 143509/143509 (100%) - 56745 spectra/s] 2.5s | ramaping alternative proteins and postprocessing 2.8 s
	110. CPTAC_CCRCC_W_JHU_20190112_LUMOS_C3N-00390_NAT_Q3.mzBIN_calibrated 0.2 s
		[progress: 15000/15000 (100%) - 49669 spectra/s] 0.3s | ramaping alternative proteins and postprocessing 1.3 s
	111. CPTAC_CCRCC_W_JHU_20190112_LUMOS_C3N-00390_T_Q1.mzBIN_calibrated 0.9 s
		[progress: 104753/104753 (100%) - 50145 spectra/s] 2.1s | ramaping alternative proteins and postprocessing 4.6 s
	112. CPTAC_CCRCC_W_JHU_20190112_LUMOS_C3N-00390_T_Q2.mzBIN_calibrated 1.2 s
		[progress: 123445/123445 (100%) - 58201 spectra/s] 2.1s | ramaping alternative proteins and postprocessing 2.4 s
	113. CPTAC_CCRCC_W_JHU_20190112_LUMOS_C3N-00390_T_Q3.mzBIN_calibrated 0.1 s
		[progress: 13659/13659 (100%) - 45379 spectra/s] 0.3s | ramaping alternative proteins and postprocessing 1.1 s
	114. CPTAC_CCRCC_W_JHU_20190112_LUMOS_C3N-00435_NAT_Q1.mzBIN_calibrated 1.5 s
		[progress: 141639/141639 (100%) - 49873 spectra/s] 2.8s | ramaping alternative proteins and postprocessing 5.6 s
	115. CPTAC_CCRCC_W_JHU_20190112_LUMOS_C3N-00435_NAT_Q2.mzBIN_calibrated 1.4 s
		[progress: 185529/185529 (100%) - 59331 spectra/s] 3.1s | ramaping alternative proteins and postprocessing 3.2 s
	116. CPTAC_CCRCC_W_JHU_20190112_LUMOS_C3N-00435_NAT_Q3.mzBIN_calibrated 0.2 s
		[progress: 29716/29716 (100%) - 41330 spectra/s] 0.7s | ramaping alternative proteins and postprocessing 1.7 s
	117. CPTAC_CCRCC_W_JHU_20190112_LUMOS_C3N-00437_NAT_Q1.mzBIN_calibrated 1.7 s
		[progress: 141436/141436 (100%) - 43399 spectra/s] 3.3s | ramaping alternative proteins and postprocessing 4.9 s
	118. CPTAC_CCRCC_W_JHU_20190112_LUMOS_C3N-00437_NAT_Q2.mzBIN_calibrated 1.2 s
		[progress: 191729/191729 (100%) - 51114 spectra/s] 3.8s | ramaping alternative proteins and postprocessing 2.6 s
	119. CPTAC_CCRCC_W_JHU_20190112_LUMOS_C3N-00437_NAT_Q3.mzBIN_calibrated 0.4 s
		[progress: 32057/32057 (100%) - 45214 spectra/s] 0.7s | ramaping alternative proteins and postprocessing 1.5 s
	120. CPTAC_CCRCC_W_JHU_20190112_LUMOS_C3N-00437_T_Q1.mzBIN_calibrated 0.8 s
		[progress: 116689/116689 (100%) - 52024 spectra/s] 2.2s | ramaping alternative proteins and postprocessing 4.1 s
	121. CPTAC_CCRCC_W_JHU_20190112_LUMOS_C3N-00437_T_Q2.mzBIN_calibrated 1.6 s
		[progress: 164346/164346 (100%) - 59958 spectra/s] 2.7s | ramaping alternative proteins and postprocessing 3.1 s
	122. CPTAC_CCRCC_W_JHU_20190112_LUMOS_C3N-00437_T_Q3.mzBIN_calibrated 0.2 s
		[progress: 24123/24123 (100%) - 47863 spectra/s] 0.5s | ramaping alternative proteins and postprocessing 1.2 s
	123. CPTAC_CCRCC_W_JHU_20190112_LUMOS_C3N-00491_NAT_Q1.mzBIN_calibrated 1.0 s
		[progress: 140475/140475 (100%) - 51175 spectra/s] 2.7s | ramaping alternative proteins and postprocessing 4.6 s
	124. CPTAC_CCRCC_W_JHU_20190112_LUMOS_C3N-00491_NAT_Q2.mzBIN_calibrated 1.9 s
		[progress: 184422/184422 (100%) - 54871 spectra/s] 3.4s | ramaping alternative proteins and postprocessing 3.1 s
	125. CPTAC_CCRCC_W_JHU_20190112_LUMOS_C3N-00491_NAT_Q3.mzBIN_calibrated 0.3 s
		[progress: 30933/30933 (100%) - 51129 spectra/s] 0.6s | ramaping alternative proteins and postprocessing 1.4 s
	126. CPTAC_CCRCC_W_JHU_20190112_LUMOS_C3N-00491_T_Q1.mzBIN_calibrated 1.1 s
		[progress: 142945/142945 (100%) - 51642 spectra/s] 2.8s | ramaping alternative proteins and postprocessing 5.0 s
	127. CPTAC_CCRCC_W_JHU_20190112_LUMOS_C3N-00491_T_Q2.mzBIN_calibrated 2.2 s
		[progress: 193915/193915 (100%) - 58373 spectra/s] 3.3s | ramaping alternative proteins and postprocessing 2.9 s
	128. CPTAC_CCRCC_W_JHU_20190112_LUMOS_C3N-00491_T_Q3.mzBIN_calibrated 0.2 s
		[progress: 30628/30628 (100%) - 50709 spectra/s] 0.6s | ramaping alternative proteins and postprocessing 1.7 s
	129. CPTAC_CCRCC_W_JHU_20190112_LUMOS_C3N-00492_NAT_Q1.mzBIN_calibrated 1.6 s
		[progress: 143683/143683 (100%) - 50380 spectra/s] 2.9s | ramaping alternative proteins and postprocessing 5.7 s
	130. CPTAC_CCRCC_W_JHU_20190112_LUMOS_C3N-00492_NAT_Q2.mzBIN_calibrated 1.3 s
		[progress: 192411/192411 (100%) - 56943 spectra/s] 3.4s | ramaping alternative proteins and postprocessing 3.2 s
	131. CPTAC_CCRCC_W_JHU_20190112_LUMOS_C3N-00492_NAT_Q3.mzBIN_calibrated 0.2 s
		[progress: 31394/31394 (100%) - 43908 spectra/s] 0.7s | ramaping alternative proteins and postprocessing 1.9 s
	132. CPTAC_CCRCC_W_JHU_20190112_LUMOS_C3N-00494_NAT_Q1.mzBIN_calibrated 1.8 s
		[progress: 143023/143023 (100%) - 48499 spectra/s] 2.9s | ramaping alternative proteins and postprocessing 4.3 s
	133. CPTAC_CCRCC_W_JHU_20190112_LUMOS_C3N-00494_NAT_Q2.mzBIN_calibrated 1.3 s
		[progress: 186388/186388 (100%) - 56294 spectra/s] 3.3s | ramaping alternative proteins and postprocessing 3.4 s
	134. CPTAC_CCRCC_W_JHU_20190112_LUMOS_C3N-00494_NAT_Q3.mzBIN_calibrated 0.4 s
		[progress: 31771/31771 (100%) - 39467 spectra/s] 0.8s | ramaping alternative proteins and postprocessing 1.4 s
	135. CPTAC_CCRCC_W_JHU_20190112_LUMOS_C3N-00494_T_Q1.mzBIN_calibrated 0.8 s
		[progress: 121999/121999 (100%) - 54488 spectra/s] 2.2s | ramaping alternative proteins and postprocessing 4.4 s
	136. CPTAC_CCRCC_W_JHU_20190112_LUMOS_C3N-00494_T_Q2.mzBIN_calibrated 1.2 s
		[progress: 176046/176046 (100%) - 59315 spectra/s] 3.0s | ramaping alternative proteins and postprocessing 2.6 s
	137. CPTAC_CCRCC_W_JHU_20190112_LUMOS_C3N-00494_T_Q3.mzBIN_calibrated 0.2 s
		[progress: 24303/24303 (100%) - 48220 spectra/s] 0.5s | ramaping alternative proteins and postprocessing 1.4 s
	138. CPTAC_CCRCC_W_JHU_20190112_LUMOS_C3N-00495_NAT_Q1.mzBIN_calibrated 1.2 s
		[progress: 142483/142483 (100%) - 50100 spectra/s] 2.8s | ramaping alternative proteins and postprocessing 5.2 s
	139. CPTAC_CCRCC_W_JHU_20190112_LUMOS_C3N-00495_NAT_Q2.mzBIN_calibrated 1.5 s
		[progress: 200864/200864 (100%) - 59304 spectra/s] 3.4s | ramaping alternative proteins and postprocessing 2.9 s
	140. CPTAC_CCRCC_W_JHU_20190112_LUMOS_C3N-00495_NAT_Q3.mzBIN_calibrated 0.3 s
		[progress: 30333/30333 (100%) - 43026 spectra/s] 0.7s | ramaping alternative proteins and postprocessing 1.8 s
	141. CPTAC_CCRCC_W_JHU_20190112_LUMOS_C3N-00495_T_Q1.mzBIN_calibrated 0.8 s
		[progress: 89066/89066 (100%) - 54608 spectra/s] 1.6s | ramaping alternative proteins and postprocessing 2.5 s
	142. CPTAC_CCRCC_W_JHU_20190112_LUMOS_C3N-00495_T_Q2.mzBIN_calibrated 1.0 s
		[progress: 150362/150362 (100%) - 63364 spectra/s] 2.4s | ramaping alternative proteins and postprocessing 2.1 s
	143. CPTAC_CCRCC_W_JHU_20190112_LUMOS_C3N-00495_T_Q3.mzBIN_calibrated 0.1 s
		[progress: 17169/17169 (100%) - 42709 spectra/s] 0.4s | ramaping alternative proteins and postprocessing 1.2 s
	144. CPTAC_CCRCC_W_JHU_20190112_LUMOS_C3N-00573_NAT_Q1.mzBIN_calibrated 1.1 s
		[progress: 152271/152271 (100%) - 51408 spectra/s] 3.0s | ramaping alternative proteins and postprocessing 4.7 s
	145. CPTAC_CCRCC_W_JHU_20190112_LUMOS_C3N-00573_NAT_Q2.mzBIN_calibrated 2.0 s
		[progress: 206976/206976 (100%) - 61217 spectra/s] 3.4s | ramaping alternative proteins and postprocessing 3.1 s
	146. CPTAC_CCRCC_W_JHU_20190112_LUMOS_C3N-00573_NAT_Q3.mzBIN_calibrated 0.3 s
		[progress: 31759/31759 (100%) - 45048 spectra/s] 0.7s | ramaping alternative proteins and postprocessing 1.9 s
	147. CPTAC_CCRCC_W_JHU_20190112_LUMOS_C3N-00573_T_Q1.mzBIN_calibrated 1.6 s
		[progress: 147226/147226 (100%) - 50043 spectra/s] 2.9s | ramaping alternative proteins and postprocessing 4.6 s
	148. CPTAC_CCRCC_W_JHU_20190112_LUMOS_C3N-00573_T_Q2.mzBIN_calibrated 1.3 s
		[progress: 203875/203875 (100%) - 63139 spectra/s] 3.2s | ramaping alternative proteins and postprocessing 2.8 s
	149. CPTAC_CCRCC_W_JHU_20190112_LUMOS_C3N-00573_T_Q3.mzBIN_calibrated 0.4 s
		[progress: 30638/30638 (100%) - 43582 spectra/s] 0.7s | ramaping alternative proteins and postprocessing 1.6 s
	150. CPTAC_CCRCC_W_JHU_20190112_LUMOS_C3N-00577_NAT_Q1.mzBIN_calibrated 1.1 s
		[progress: 149448/149448 (100%) - 52753 spectra/s] 2.8s | ramaping alternative proteins and postprocessing 4.6 s
	151. CPTAC_CCRCC_W_JHU_20190112_LUMOS_C3N-00577_NAT_Q2.mzBIN_calibrated 1.3 s
		[progress: 201185/201185 (100%) - 58774 spectra/s] 3.4s | ramaping alternative proteins and postprocessing 3.5 s
	152. CPTAC_CCRCC_W_JHU_20190112_LUMOS_C3N-00577_NAT_Q3.mzBIN_calibrated 0.3 s
		[progress: 31913/31913 (100%) - 44885 spectra/s] 0.7s | ramaping alternative proteins and postprocessing 1.4 s
	153. CPTAC_CCRCC_W_JHU_20190112_LUMOS_C3N-00577_T_Q1.mzBIN_calibrated 0.9 s
		[progress: 130556/130556 (100%) - 52814 spectra/s] 2.5s | ramaping alternative proteins and postprocessing 3.9 s
	154. CPTAC_CCRCC_W_JHU_20190112_LUMOS_C3N-00577_T_Q2.mzBIN_calibrated 1.2 s
		[progress: 195067/195067 (100%) - 61092 spectra/s] 3.2s | ramaping alternative proteins and postprocessing 2.6 s
	155. CPTAC_CCRCC_W_JHU_20190112_LUMOS_C3N-00577_T_Q3.mzBIN_calibrated 0.2 s
		[progress: 26023/26023 (100%) - 37017 spectra/s] 0.7s | ramaping alternative proteins and postprocessing 1.3 s
	156. CPTAC_CCRCC_W_JHU_20190112_LUMOS_C3N-00646_NAT_Q1.mzBIN_calibrated 1.0 s
		[progress: 152842/152842 (100%) - 51811 spectra/s] 3.0s | ramaping alternative proteins and postprocessing 4.7 s
	157. CPTAC_CCRCC_W_JHU_20190112_LUMOS_C3N-00646_NAT_Q2.mzBIN_calibrated 1.4 s
		[progress: 206699/206699 (100%) - 57769 spectra/s] 3.6s | ramaping alternative proteins and postprocessing 3.0 s
	158. CPTAC_CCRCC_W_JHU_20190112_LUMOS_C3N-00646_NAT_Q3.mzBIN_calibrated 0.3 s
		[progress: 30702/30702 (100%) - 43487 spectra/s] 0.7s | ramaping alternative proteins and postprocessing 1.4 s
	159. CPTAC_CCRCC_W_JHU_20190112_LUMOS_C3N-00646_T_Q1.mzBIN_calibrated 0.9 s
		[progress: 125233/125233 (100%) - 51749 spectra/s] 2.4s | ramaping alternative proteins and postprocessing 4.6 s
	160. CPTAC_CCRCC_W_JHU_20190112_LUMOS_C3N-00646_T_Q2.mzBIN_calibrated 1.1 s
		[progress: 175962/175962 (100%) - 60158 spectra/s] 2.9s | ramaping alternative proteins and postprocessing 2.5 s
	161. CPTAC_CCRCC_W_JHU_20190112_LUMOS_C3N-00646_T_Q3.mzBIN_calibrated 0.2 s
		[progress: 27730/27730 (100%) - 39389 spectra/s] 0.7s | ramaping alternative proteins and postprocessing 1.7 s
	162. CPTAC_CCRCC_W_JHU_20190112_LUMOS_C3N-00733_NAT_Q1.mzBIN_calibrated 1.5 s
		[progress: 135538/135538 (100%) - 50973 spectra/s] 2.7s | ramaping alternative proteins and postprocessing 5.3 s
	163. CPTAC_CCRCC_W_JHU_20190112_LUMOS_C3N-00733_NAT_Q2.mzBIN_calibrated 1.3 s
		[progress: 186534/186534 (100%) - 61522 spectra/s] 3.0s | ramaping alternative proteins and postprocessing 3.0 s
	164. CPTAC_CCRCC_W_JHU_20190112_LUMOS_C3N-00733_NAT_Q3.mzBIN_calibrated 0.2 s
		[progress: 28034/28034 (100%) - 45732 spectra/s] 0.6s | ramaping alternative proteins and postprocessing 1.5 s
	165. CPTAC_CCRCC_W_JHU_20190112_LUMOS_C3N-00733_T_Q1.mzBIN_calibrated 1.3 s
		[progress: 138104/138104 (100%) - 59579 spectra/s] 2.3s | ramaping alternative proteins and postprocessing 3.9 s
	166. CPTAC_CCRCC_W_JHU_20190112_LUMOS_C3N-00733_T_Q2.mzBIN_calibrated 1.1 s
		[progress: 190150/190150 (100%) - 69831 spectra/s] 2.7s | ramaping alternative proteins and postprocessing 2.3 s
	167. CPTAC_CCRCC_W_JHU_20190112_LUMOS_C3N-00733_T_Q3.mzBIN_calibrated 0.4 s
		[progress: 30460/30460 (100%) - 43206 spectra/s] 0.7s | ramaping alternative proteins and postprocessing 1.6 s
	168. CPTAC_CCRCC_W_JHU_20190112_LUMOS_C3N-00831_NAT_Q1.mzBIN_calibrated 1.0 s
		[progress: 152981/152981 (100%) - 55208 spectra/s] 2.8s | ramaping alternative proteins and postprocessing 4.3 s
	169. CPTAC_CCRCC_W_JHU_20190112_LUMOS_C3N-00831_NAT_Q2.mzBIN_calibrated 1.3 s
		[progress: 209787/209787 (100%) - 62604 spectra/s] 3.4s | ramaping alternative proteins and postprocessing 3.4 s
	170. CPTAC_CCRCC_W_JHU_20190112_LUMOS_C3N-00831_NAT_Q3.mzBIN_calibrated 0.4 s
		[progress: 32775/32775 (100%) - 46489 spectra/s] 0.7s | ramaping alternative proteins and postprocessing 1.5 s
	171. CPTAC_CCRCC_W_JHU_20190112_LUMOS_C3N-00831_T_Q1.mzBIN_calibrated 0.8 s
		[progress: 110331/110331 (100%) - 57584 spectra/s] 1.9s | ramaping alternative proteins and postprocessing 4.1 s
	172. CPTAC_CCRCC_W_JHU_20190112_LUMOS_C3N-00831_T_Q2.mzBIN_calibrated 1.5 s
		[progress: 156086/156086 (100%) - 61572 spectra/s] 2.5s | ramaping alternative proteins and postprocessing 2.9 s
	173. CPTAC_CCRCC_W_JHU_20190112_LUMOS_C3N-00831_T_Q3.mzBIN_calibrated 0.2 s
		[progress: 22287/22287 (100%) - 43786 spectra/s] 0.5s | ramaping alternative proteins and postprocessing 1.3 s
	174. CPTAC_CCRCC_W_JHU_20190112_LUMOS_C3N-00834_NAT_Q1.mzBIN_calibrated 0.9 s
		[progress: 141338/141338 (100%) - 53618 spectra/s] 2.6s | ramaping alternative proteins and postprocessing 4.4 s
	175. CPTAC_CCRCC_W_JHU_20190112_LUMOS_C3N-00834_NAT_Q2.mzBIN_calibrated 1.6 s
		[progress: 192524/192524 (100%) - 63518 spectra/s] 3.0s | ramaping alternative proteins and postprocessing 2.7 s
	176. CPTAC_CCRCC_W_JHU_20190112_LUMOS_C3N-00834_NAT_Q3.mzBIN_calibrated 0.3 s
		[progress: 29903/29903 (100%) - 42476 spectra/s] 0.7s | ramaping alternative proteins and postprocessing 1.3 s
	177. CPTAC_CCRCC_W_JHU_20190112_LUMOS_C3N-00834_T_Q1.mzBIN_calibrated 0.9 s
		[progress: 133877/133877 (100%) - 49676 spectra/s] 2.7s | ramaping alternative proteins and postprocessing 4.8 s
	178. CPTAC_CCRCC_W_JHU_20190112_LUMOS_C3N-00834_T_Q2.mzBIN_calibrated 1.1 s
		[progress: 181411/181411 (100%) - 63675 spectra/s] 2.8s | ramaping alternative proteins and postprocessing 2.4 s
	179. CPTAC_CCRCC_W_JHU_20190112_LUMOS_C3N-00834_T_Q3.mzBIN_calibrated 0.2 s
		[progress: 27239/27239 (100%) - 45098 spectra/s] 0.6s | ramaping alternative proteins and postprocessing 1.6 s
	180. CPTAC_CCRCC_W_JHU_20190112_LUMOS_C3N-00852_NAT_Q1.mzBIN_calibrated 1.3 s
		[progress: 137074/137074 (100%) - 56247 spectra/s] 2.4s | ramaping alternative proteins and postprocessing 4.8 s
	181. CPTAC_CCRCC_W_JHU_20190112_LUMOS_C3N-00852_NAT_Q2.mzBIN_calibrated 1.3 s
		[progress: 182156/182156 (100%) - 66871 spectra/s] 2.7s | ramaping alternative proteins and postprocessing 3.0 s
	182. CPTAC_CCRCC_W_JHU_20190112_LUMOS_C3N-00852_NAT_Q3.mzBIN_calibrated 0.3 s
		[progress: 28107/28107 (100%) - 46612 spectra/s] 0.6s | ramaping alternative proteins and postprocessing 1.3 s
	183. CPTAC_CCRCC_W_JHU_20190112_LUMOS_C3N-00852_T_Q1.mzBIN_calibrated 1.3 s
		[progress: 125177/125177 (100%) - 49341 spectra/s] 2.5s | ramaping alternative proteins and postprocessing 3.9 s
	184. CPTAC_CCRCC_W_JHU_20190112_LUMOS_C3N-00852_T_Q2.mzBIN_calibrated 1.1 s
		[progress: 161609/161609 (100%) - 58175 spectra/s] 2.8s | ramaping alternative proteins and postprocessing 2.5 s
	185. CPTAC_CCRCC_W_JHU_20190112_LUMOS_C3N-00852_T_Q3.mzBIN_calibrated 0.2 s
		[progress: 26883/26883 (100%) - 44582 spectra/s] 0.6s | ramaping alternative proteins and postprocessing 1.5 s
	186. CPTAC_CCRCC_W_JHU_20190112_LUMOS_C3N-00953_NAT_Q1.mzBIN_calibrated 1.3 s
		[progress: 140437/140437 (100%) - 53095 spectra/s] 2.6s | ramaping alternative proteins and postprocessing 4.4 s
	187. CPTAC_CCRCC_W_JHU_20190112_LUMOS_C3N-00953_NAT_Q2.mzBIN_calibrated 1.3 s
		[progress: 194798/194798 (100%) - 62940 spectra/s] 3.1s | ramaping alternative proteins and postprocessing 2.9 s
	188. CPTAC_CCRCC_W_JHU_20190112_LUMOS_C3N-00953_NAT_Q3.mzBIN_calibrated 0.2 s
		[progress: 29167/29167 (100%) - 48290 spectra/s] 0.6s | ramaping alternative proteins and postprocessing 1.6 s
	189. CPTAC_CCRCC_W_JHU_20190112_LUMOS_C3N-00953_T_Q1.mzBIN_calibrated 1.5 s
		[progress: 140548/140548 (100%) - 51464 spectra/s] 2.7s | ramaping alternative proteins and postprocessing 4.3 s
	190. CPTAC_CCRCC_W_JHU_20190112_LUMOS_C3N-00953_T_Q2.mzBIN_calibrated 1.9 s
		[progress: 189841/189841 (100%) - 60000 spectra/s] 3.2s | ramaping alternative proteins and postprocessing 2.8 s
	191. CPTAC_CCRCC_W_JHU_20190112_LUMOS_C3N-00953_T_Q3.mzBIN_calibrated 0.3 s
		[progress: 30655/30655 (100%) - 43359 spectra/s] 0.7s | ramaping alternative proteins and postprocessing 1.4 s
	192. CPTAC_CCRCC_W_JHU_20190112_LUMOS_C3N-01175_NAT_Q1.mzBIN_calibrated 1.0 s
		[progress: 137163/137163 (100%) - 55962 spectra/s] 2.5s | ramaping alternative proteins and postprocessing 4.1 s
	193. CPTAC_CCRCC_W_JHU_20190112_LUMOS_C3N-01175_NAT_Q2.mzBIN_calibrated 2.1 s
		[progress: 190024/190024 (100%) - 60421 spectra/s] 3.1s | ramaping alternative proteins and postprocessing 2.9 s
	194. CPTAC_CCRCC_W_JHU_20190112_LUMOS_C3N-01175_NAT_Q3.mzBIN_calibrated 0.2 s
		[progress: 28242/28242 (100%) - 46836 spectra/s] 0.6s | ramaping alternative proteins and postprocessing 1.3 s
	195. CPTAC_CCRCC_W_JHU_20190112_LUMOS_C3N-01176_NAT_Q1.mzBIN_calibrated 0.6 s
		[progress: 103430/103430 (100%) - 60344 spectra/s] 1.7s | ramaping alternative proteins and postprocessing 5.2 s
	196. CPTAC_CCRCC_W_JHU_20190112_LUMOS_C3N-01176_NAT_Q2.mzBIN_calibrated 1.3 s
		[progress: 166166/166166 (100%) - 77395 spectra/s] 2.1s | ramaping alternative proteins and postprocessing 2.4 s
	197. CPTAC_CCRCC_W_JHU_20190112_LUMOS_C3N-01176_NAT_Q3.mzBIN_calibrated 0.2 s
		[progress: 25635/25635 (100%) - 50863 spectra/s] 0.5s | ramaping alternative proteins and postprocessing 1.3 s
	198. CPTAC_CCRCC_W_JHU_20190112_LUMOS_C3N-01176_T_Q1.mzBIN_calibrated 0.7 s
		[progress: 109086/109086 (100%) - 57353 spectra/s] 1.9s | ramaping alternative proteins and postprocessing 3.0 s
	199. CPTAC_CCRCC_W_JHU_20190112_LUMOS_C3N-01176_T_Q2.mzBIN_calibrated 1.5 s
		[progress: 173356/173356 (100%) - 70556 spectra/s] 2.5s | ramaping alternative proteins and postprocessing 2.4 s
	200. CPTAC_CCRCC_W_JHU_20190112_LUMOS_C3N-01176_T_Q3.mzBIN_calibrated 0.2 s
		[progress: 20722/20722 (100%) - 51676 spectra/s] 0.4s | ramaping alternative proteins and postprocessing 1.3 s
	201. CPTAC_CCRCC_W_JHU_20190112_LUMOS_C3N-01178_NAT_Q1.mzBIN_calibrated 0.8 s
		[progress: 93269/93269 (100%) - 65775 spectra/s] 1.4s | ramaping alternative proteins and postprocessing 4.3 s
	202. CPTAC_CCRCC_W_JHU_20190112_LUMOS_C3N-01178_NAT_Q2.mzBIN_calibrated 0.8 s
		[progress: 148342/148342 (100%) - 81596 spectra/s] 1.8s | ramaping alternative proteins and postprocessing 2.2 s
	203. CPTAC_CCRCC_W_JHU_20190112_LUMOS_C3N-01178_NAT_Q3.mzBIN_calibrated 0.3 s
		[progress: 23831/23831 (100%) - 47472 spectra/s] 0.5s | ramaping alternative proteins and postprocessing 1.3 s
	204. CPTAC_CCRCC_W_JHU_20190112_LUMOS_C3N-01178_T_Q1.mzBIN_calibrated 0.9 s
		[progress: 141276/141276 (100%) - 53453 spectra/s] 2.6s | ramaping alternative proteins and postprocessing 5.2 s
	205. CPTAC_CCRCC_W_JHU_20190112_LUMOS_C3N-01178_T_Q2.mzBIN_calibrated 1.1 s
		[progress: 188471/188471 (100%) - 60485 spectra/s] 3.1s | ramaping alternative proteins and postprocessing 2.7 s
	206. CPTAC_CCRCC_W_JHU_20190112_LUMOS_C3N-01178_T_Q3.mzBIN_calibrated 0.2 s
		[progress: 29752/29752 (100%) - 41611 spectra/s] 0.7s | ramaping alternative proteins and postprocessing 1.7 s
	207. CPTAC_CCRCC_W_JHU_20190112_LUMOS_C3N-01179_NAT_Q1.mzBIN_calibrated 1.4 s
		[progress: 150567/150567 (100%) - 52371 spectra/s] 2.9s | ramaping alternative proteins and postprocessing 4.4 s
	208. CPTAC_CCRCC_W_JHU_20190112_LUMOS_C3N-01179_NAT_Q2.mzBIN_calibrated 1.7 s
		[progress: 285509/285509 (100%) - 65454 spectra/s] 4.4s | ramaping alternative proteins and postprocessing 3.0 s
	209. CPTAC_CCRCC_W_JHU_20190112_LUMOS_C3N-01179_NAT_Q3.mzBIN_calibrated 0.3 s
		[progress: 30641/30641 (100%) - 43339 spectra/s] 0.7s | ramaping alternative proteins and postprocessing 1.6 s
	210. CPTAC_CCRCC_W_JHU_20190112_LUMOS_C3N-01179_T_Q1.mzBIN_calibrated 1.1 s
		[progress: 119125/119125 (100%) - 52248 spectra/s] 2.3s | ramaping alternative proteins and postprocessing 3.9 s
	211. CPTAC_CCRCC_W_JHU_20190112_LUMOS_C3N-01179_T_Q2.mzBIN_calibrated 1.6 s
		[progress: 173449/173449 (100%) - 69324 spectra/s] 2.5s | ramaping alternative proteins and postprocessing 2.6 s
	212. CPTAC_CCRCC_W_JHU_20190112_LUMOS_C3N-01179_T_Q3.mzBIN_calibrated 0.3 s
		[progress: 26139/26139 (100%) - 43276 spectra/s] 0.6s | ramaping alternative proteins and postprocessing 1.4 s
	213. CPTAC_CCRCC_W_JHU_20190112_LUMOS_C3N-01200_NAT_Q1.mzBIN_calibrated 0.9 s
		[progress: 135862/135862 (100%) - 56141 spectra/s] 2.4s | ramaping alternative proteins and postprocessing 5.2 s
	214. CPTAC_CCRCC_W_JHU_20190112_LUMOS_C3N-01200_NAT_Q2.mzBIN_calibrated 1.3 s
		[progress: 235502/235502 (100%) - 68163 spectra/s] 3.5s | ramaping alternative proteins and postprocessing 3.3 s
	215. CPTAC_CCRCC_W_JHU_20190112_LUMOS_C3N-01200_NAT_Q3.mzBIN_calibrated 0.3 s
		[progress: 26979/26979 (100%) - 44667 spectra/s] 0.6s | ramaping alternative proteins and postprocessing 1.3 s
	216. CPTAC_CCRCC_W_JHU_20190112_LUMOS_C3N-01200_T_Q1.mzBIN_calibrated 1.1 s
		[progress: 143794/143794 (100%) - 56993 spectra/s] 2.5s | ramaping alternative proteins and postprocessing 4.5 s
	217. CPTAC_CCRCC_W_JHU_20190112_LUMOS_C3N-01200_T_Q2.mzBIN_calibrated 1.2 s
		[progress: 193211/193211 (100%) - 65407 spectra/s] 3.0s | ramaping alternative proteins and postprocessing 2.7 s
	218. CPTAC_CCRCC_W_JHU_20190112_LUMOS_C3N-01200_T_Q3.mzBIN_calibrated 0.3 s
		[progress: 29494/29494 (100%) - 41835 spectra/s] 0.7s | ramaping alternative proteins and postprocessing 1.5 s
	219. CPTAC_CCRCC_W_JHU_20190112_LUMOS_C3N-01213_T_Q1.mzBIN_calibrated 0.9 s
		[progress: 136159/136159 (100%) - 55349 spectra/s] 2.5s | ramaping alternative proteins and postprocessing 5.0 s
	220. CPTAC_CCRCC_W_JHU_20190112_LUMOS_C3N-01213_T_Q2.mzBIN_calibrated 1.2 s
		[progress: 184897/184897 (100%) - 62890 spectra/s] 2.9s | ramaping alternative proteins and postprocessing 2.6 s
	221. CPTAC_CCRCC_W_JHU_20190112_LUMOS_C3N-01213_T_Q3.mzBIN_calibrated 0.3 s
		[progress: 29852/29852 (100%) - 49424 spectra/s] 0.6s | ramaping alternative proteins and postprocessing 1.7 s
	222. CPTAC_CCRCC_W_JHU_20190112_LUMOS_C3N-01214_NAT_Q1.mzBIN_calibrated 1.2 s
		[progress: 117153/117153 (100%) - 52748 spectra/s] 2.2s | ramaping alternative proteins and postprocessing 3.9 s
	223. CPTAC_CCRCC_W_JHU_20190112_LUMOS_C3N-01214_NAT_Q2.mzBIN_calibrated 1.5 s
		[progress: 192864/192864 (100%) - 72126 spectra/s] 2.7s | ramaping alternative proteins and postprocessing 2.5 s
	224. CPTAC_CCRCC_W_JHU_20190112_LUMOS_C3N-01214_NAT_Q3.mzBIN_calibrated 0.3 s
		[progress: 23282/23282 (100%) - 46194 spectra/s] 0.5s | ramaping alternative proteins and postprocessing 1.4 s
	225. CPTAC_CCRCC_W_JHU_20190112_LUMOS_C3N-01214_T_Q1.mzBIN_calibrated 0.7 s
		[progress: 92728/92728 (100%) - 60845 spectra/s] 1.5s | ramaping alternative proteins and postprocessing 2.6 s
	226. CPTAC_CCRCC_W_JHU_20190112_LUMOS_C3N-01214_T_Q2.mzBIN_calibrated 1.1 s
		[progress: 176849/176849 (100%) - 67967 spectra/s] 2.6s | ramaping alternative proteins and postprocessing 2.4 s
	227. CPTAC_CCRCC_W_JHU_20190112_LUMOS_C3N-01214_T_Q3.mzBIN_calibrated 0.2 s
		[progress: 17984/17984 (100%) - 44736 spectra/s] 0.4s | ramaping alternative proteins and postprocessing 1.1 s
	228. CPTAC_CCRCC_W_JHU_20190112_LUMOS_C3N-01220_NAT_Q1.mzBIN_calibrated 0.8 s
		[progress: 96094/96094 (100%) - 58737 spectra/s] 1.6s | ramaping alternative proteins and postprocessing 3.8 s
	229. CPTAC_CCRCC_W_JHU_20190112_LUMOS_C3N-01220_NAT_Q2.mzBIN_calibrated 1.0 s
		[progress: 155048/155048 (100%) - 84541 spectra/s] 1.8s | ramaping alternative proteins and postprocessing 1.9 s
	230. CPTAC_CCRCC_W_JHU_20190112_LUMOS_C3N-01220_NAT_Q3.mzBIN_calibrated 0.1 s
		[progress: 16937/16937 (100%) - 56269 spectra/s] 0.3s | ramaping alternative proteins and postprocessing 1.2 s
	231. CPTAC_CCRCC_W_JHU_20190112_LUMOS_C3N-01220_T_Q1.mzBIN_calibrated 0.8 s
		[progress: 86497/86497 (100%) - 60615 spectra/s] 1.4s | ramaping alternative proteins and postprocessing 3.3 s
	232. CPTAC_CCRCC_W_JHU_20190112_LUMOS_C3N-01220_T_Q2.mzBIN_calibrated 1.1 s
		[progress: 141886/141886 (100%) - 82492 spectra/s] 1.7s | ramaping alternative proteins and postprocessing 1.9 s
	233. CPTAC_CCRCC_W_JHU_20190112_LUMOS_C3N-01220_T_Q3.mzBIN_calibrated 0.1 s
		[progress: 16301/16301 (100%) - 53977 spectra/s] 0.3s | ramaping alternative proteins and postprocessing 1.0 s
	234. CPTAC_CCRCC_W_JHU_20190112_LUMOS_C3N-01261_NAT_Q1.mzBIN_calibrated 0.4 s
		[progress: 77695/77695 (100%) - 69124 spectra/s] 1.1s | ramaping alternative proteins and postprocessing 2.8 s
	235. CPTAC_CCRCC_W_JHU_20190112_LUMOS_C3N-01261_NAT_Q2.mzBIN_calibrated 1.0 s
		[progress: 120118/120118 (100%) - 85069 spectra/s] 1.4s | ramaping alternative proteins and postprocessing 1.6 s
	236. CPTAC_CCRCC_W_JHU_20190112_LUMOS_C3N-01261_NAT_Q3.mzBIN_calibrated 0.1 s
		[progress: 13360/13360 (100%) - 44385 spectra/s] 0.3s | ramaping alternative proteins and postprocessing 1.0 s
	237. CPTAC_CCRCC_W_JHU_20190112_LUMOS_C3N-01261_T_Q1.mzBIN_calibrated 0.5 s
		[progress: 78091/78091 (100%) - 64538 spectra/s] 1.2s | ramaping alternative proteins and postprocessing 2.8 s
	238. CPTAC_CCRCC_W_JHU_20190112_LUMOS_C3N-01261_T_Q2.mzBIN_calibrated 0.6 s
		[progress: 122928/122928 (100%) - 87121 spectra/s] 1.4s | ramaping alternative proteins and postprocessing 2.0 s
	239. CPTAC_CCRCC_W_JHU_20190112_LUMOS_C3N-01261_T_Q3.mzBIN_calibrated 0.1 s
		[progress: 14086/14086 (100%) - 46797 spectra/s] 0.3s | ramaping alternative proteins and postprocessing 1.0 s
	240. CPTAC_CCRCC_W_JHU_20190112_LUMOS_C3N-01361_NAT_Q1.mzBIN_calibrated 0.8 s
		[progress: 103595/103595 (100%) - 53760 spectra/s] 1.9s | ramaping alternative proteins and postprocessing 4.2 s
	241. CPTAC_CCRCC_W_JHU_20190112_LUMOS_C3N-01361_NAT_Q2.mzBIN_calibrated 1.0 s
		[progress: 164897/164897 (100%) - 73222 spectra/s] 2.3s | ramaping alternative proteins and postprocessing 2.2 s
	242. CPTAC_CCRCC_W_JHU_20190112_LUMOS_C3N-01361_NAT_Q3.mzBIN_calibrated 0.2 s
		[progress: 23695/23695 (100%) - 39230 spectra/s] 0.6s | ramaping alternative proteins and postprocessing 1.4 s
	243. CPTAC_CCRCC_W_JHU_20190112_LUMOS_C3N-01361_T_Q1.mzBIN_calibrated 1.1 s
		[progress: 105980/105980 (100%) - 55169 spectra/s] 1.9s | ramaping alternative proteins and postprocessing 3.5 s
	244. CPTAC_CCRCC_W_JHU_20190112_LUMOS_C3N-01361_T_Q2.mzBIN_calibrated 1.4 s
		[progress: 179918/179918 (100%) - 73949 spectra/s] 2.4s | ramaping alternative proteins and postprocessing 2.3 s
	245. CPTAC_CCRCC_W_JHU_20190112_LUMOS_C3N-01361_T_Q3.mzBIN_calibrated 0.2 s
		[progress: 25291/25291 (100%) - 50181 spectra/s] 0.5s | ramaping alternative proteins and postprocessing 1.5 s
	246. CPTAC_CCRCC_W_JHU_20190112_LUMOS_C3N-01522_NAT_Q1.mzBIN_calibrated 1.3 s
		[progress: 118393/118393 (100%) - 53282 spectra/s] 2.2s | ramaping alternative proteins and postprocessing 4.2 s
	247. CPTAC_CCRCC_W_JHU_20190112_LUMOS_C3N-01522_NAT_Q2.mzBIN_calibrated 1.8 s
		[progress: 233380/233380 (100%) - 62119 spectra/s] 3.8s | ramaping alternative proteins and postprocessing 3.2 s
	248. CPTAC_CCRCC_W_JHU_20190112_LUMOS_C3N-01522_NAT_Q3.mzBIN_calibrated 0.2 s
		[progress: 27619/27619 (100%) - 45651 spectra/s] 0.6s | ramaping alternative proteins and postprocessing 1.8 s
	249. CPTAC_CCRCC_W_JHU_20190112_LUMOS_C3N-01522_T_Q1.mzBIN_calibrated 1.3 s
		[progress: 122705/122705 (100%) - 50392 spectra/s] 2.4s | ramaping alternative proteins and postprocessing 4.4 s
	250. CPTAC_CCRCC_W_JHU_20190112_LUMOS_C3N-01522_T_Q2.mzBIN_calibrated 1.6 s
		[progress: 235669/235669 (100%) - 64110 spectra/s] 3.7s | ramaping alternative proteins and postprocessing 3.9 s
	251. CPTAC_CCRCC_W_JHU_20190112_LUMOS_C3N-01522_T_Q3.mzBIN_calibrated 0.4 s
		[progress: 30003/30003 (100%) - 42557 spectra/s] 0.7s | ramaping alternative proteins and postprocessing 1.4 s
	252. CPTAC_CCRCC_W_JHU_20190112_LUMOS_C3N-01524_NAT_Q1.mzBIN_calibrated 0.8 s
		[progress: 119108/119108 (100%) - 53412 spectra/s] 2.2s | ramaping alternative proteins and postprocessing 4.9 s
	253. CPTAC_CCRCC_W_JHU_20190112_LUMOS_C3N-01524_NAT_Q2.mzBIN_calibrated 1.5 s
		[progress: 229796/229796 (100%) - 62837 spectra/s] 3.7s | ramaping alternative proteins and postprocessing 3.1 s
	254. CPTAC_CCRCC_W_JHU_20190112_LUMOS_C3N-01524_NAT_Q3.mzBIN_calibrated 0.2 s
		[progress: 29485/29485 (100%) - 48495 spectra/s] 0.6s | ramaping alternative proteins and postprocessing 1.5 s
	255. CPTAC_CCRCC_W_JHU_20190112_LUMOS_C3N-01524_T_Q1.mzBIN_calibrated 0.5 s
		[progress: 84653/84653 (100%) - 55987 spectra/s] 1.5s | ramaping alternative proteins and postprocessing 3.0 s
	256. CPTAC_CCRCC_W_JHU_20190112_LUMOS_C3N-01524_T_Q2.mzBIN_calibrated 1.5 s
		[progress: 190556/190556 (100%) - 66932 spectra/s] 2.8s | ramaping alternative proteins and postprocessing 2.4 s
	257. CPTAC_CCRCC_W_JHU_20190112_LUMOS_C3N-01524_T_Q3.mzBIN_calibrated 0.2 s
		[progress: 21855/21855 (100%) - 43449 spectra/s] 0.5s | ramaping alternative proteins and postprocessing 1.2 s
	258. CPTAC_CCRCC_W_JHU_20190112_LUMOS_C3N-01646_NAT_Q1.mzBIN_calibrated 0.9 s
		[progress: 118185/118185 (100%) - 50571 spectra/s] 2.3s | ramaping alternative proteins and postprocessing 5.3 s
	259. CPTAC_CCRCC_W_JHU_20190112_LUMOS_C3N-01646_NAT_Q2.mzBIN_calibrated 1.6 s
		[progress: 232810/232810 (100%) - 61476 spectra/s] 3.8s | ramaping alternative proteins and postprocessing 3.4 s
	260. CPTAC_CCRCC_W_JHU_20190112_LUMOS_C3N-01646_NAT_Q3.mzBIN_calibrated 0.4 s
		[progress: 29307/29307 (100%) - 41570 spectra/s] 0.7s | ramaping alternative proteins and postprocessing 1.5 s
	261. CPTAC_CCRCC_W_JHU_20190112_LUMOS_C3N-01646_T_Q1.mzBIN_calibrated 0.7 s
		[progress: 111571/111571 (100%) - 45839 spectra/s] 2.4s | ramaping alternative proteins and postprocessing 4.2 s
	262. CPTAC_CCRCC_W_JHU_20190112_LUMOS_C3N-01646_T_Q2.mzBIN_calibrated 1.4 s
		[progress: 215684/215684 (100%) - 57393 spectra/s] 3.8s | ramaping alternative proteins and postprocessing 3.2 s
	263. CPTAC_CCRCC_W_JHU_20190112_LUMOS_C3N-01646_T_Q3.mzBIN_calibrated 0.4 s
		[progress: 26867/26867 (100%) - 29589 spectra/s] 0.9s | ramaping alternative proteins and postprocessing 1.9 s
	264. CPTAC_CCRCC_W_JHU_20190112_LUMOS_C3N-01648_NAT_Q1.mzBIN_calibrated 1.0 s
		[progress: 118886/118886 (100%) - 53528 spectra/s] 2.2s | ramaping alternative proteins and postprocessing 4.9 s
	265. CPTAC_CCRCC_W_JHU_20190112_LUMOS_C3N-01648_NAT_Q2.mzBIN_calibrated 1.3 s
		[progress: 231942/231942 (100%) - 63966 spectra/s] 3.6s | ramaping alternative proteins and postprocessing 3.7 s
	266. CPTAC_CCRCC_W_JHU_20190112_LUMOS_C3N-01648_NAT_Q3.mzBIN_calibrated 0.4 s
		[progress: 27569/27569 (100%) - 44901 spectra/s] 0.6s | ramaping alternative proteins and postprocessing 1.4 s
	267. CPTAC_CCRCC_W_JHU_20190112_LUMOS_C3N-01648_T_Q1.mzBIN_calibrated 0.8 s
		[progress: 119103/119103 (100%) - 56234 spectra/s] 2.1s | ramaping alternative proteins and postprocessing 5.2 s
	268. CPTAC_CCRCC_W_JHU_20190112_LUMOS_C3N-01648_T_Q2.mzBIN_calibrated 1.6 s
		[progress: 228358/228358 (100%) - 63805 spectra/s] 3.6s | ramaping alternative proteins and postprocessing 3.1 s
	269. CPTAC_CCRCC_W_JHU_20190112_LUMOS_C3N-01648_T_Q3.mzBIN_calibrated 0.3 s
		[progress: 28549/28549 (100%) - 47267 spectra/s] 0.6s | ramaping alternative proteins and postprocessing 1.4 s
	270. CPTAC_CCRCC_W_JHU_20190112_LUMOS_C3N-01649_NAT_Q1.mzBIN_calibrated 0.4 s
		[progress: 66991/66991 (100%) - 55137 spectra/s] 1.2s | ramaping alternative proteins and postprocessing 3.0 s
	271. CPTAC_CCRCC_W_JHU_20190112_LUMOS_C3N-01649_NAT_Q2.mzBIN_calibrated 0.6 s
		[progress: 123487/123487 (100%) - 87393 spectra/s] 1.4s | ramaping alternative proteins and postprocessing 1.8 s
	272. CPTAC_CCRCC_W_JHU_20190112_LUMOS_C3N-01649_NAT_Q3.mzBIN_calibrated 0.1 s
		[progress: 16301/16301 (100%) - 52247 spectra/s] 0.3s | ramaping alternative proteins and postprocessing 1.2 s
	273. CPTAC_CCRCC_W_JHU_20190112_LUMOS_C3N-01649_T_Q1.mzBIN_calibrated 0.9 s
		[progress: 100289/100289 (100%) - 57803 spectra/s] 1.7s | ramaping alternative proteins and postprocessing 4.6 s
	274. CPTAC_CCRCC_W_JHU_20190112_LUMOS_C3N-01649_T_Q2.mzBIN_calibrated 0.9 s
		[progress: 167617/167617 (100%) - 74397 spectra/s] 2.3s | ramaping alternative proteins and postprocessing 2.9 s
***************************MAIN SEARCH DONE IN 26.552 MIN***************************

*******************************TOTAL TIME 79.051 MIN********************************
Process 'MSFragger' finished, exit code: 0
MSFragger [Work dir: /storage/yufe/results/msfragger_dia_paper/ccrcc_175/diaumpire]
java -jar -Dfile.encoding=UTF-8 -Xmx256G /storage/yufe/tools/MSFragger-3.5/MSFragger-3.5.jar /storage/yufe/results/msfragger_dia_paper/ccrcc_175/diaumpire/fragger_dda.params /storage/yufe/results/msfragger_dia_paper/ccrcc_175/diaumpire/CPTAC_CCRCC_W_JHU_20190112_LUMOS_C3N-01649_T_Q3.mzML /storage/yufe/results/msfragger_dia_paper/ccrcc_175/diaumpire/CPTAC_CCRCC_W_JHU_20190112_LUMOS_C3N-01651_NAT_Q1.mzML /storage/yufe/results/msfragger_dia_paper/ccrcc_175/diaumpire/CPTAC_CCRCC_W_JHU_20190112_LUMOS_C3N-01651_NAT_Q2.mzML /storage/yufe/results/msfragger_dia_paper/ccrcc_175/diaumpire/CPTAC_CCRCC_W_JHU_20190112_LUMOS_C3N-01651_NAT_Q3.mzML /storage/yufe/results/msfragger_dia_paper/ccrcc_175/diaumpire/CPTAC_CCRCC_W_JHU_20190112_LUMOS_C3N-01651_T_Q1.mzML /storage/yufe/results/msfragger_dia_paper/ccrcc_175/diaumpire/CPTAC_CCRCC_W_JHU_20190112_LUMOS_C3N-01651_T_Q2.mzML /storage/yufe/results/msfragger_dia_paper/ccrcc_175/diaumpire/CPTAC_CCRCC_W_JHU_20190112_LUMOS_C3N-01651_T_Q3.mzML /storage/yufe/results/msfragger_dia_paper/ccrcc_175/diaumpire/CPTAC_CCRCC_W_JHU_20190112_LUMOS_C3N-01808_NAT_Q1.mzML /storage/yufe/results/msfragger_dia_paper/ccrcc_175/diaumpire/CPTAC_CCRCC_W_JHU_20190112_LUMOS_C3N-01808_NAT_Q2.mzML /storage/yufe/results/msfragger_dia_paper/ccrcc_175/diaumpire/CPTAC_CCRCC_W_JHU_20190112_LUMOS_C3N-01808_NAT_Q3.mzML /storage/yufe/results/msfragger_dia_paper/ccrcc_175/diaumpire/CPTAC_CCRCC_W_JHU_20190112_LUMOS_C3N-01808_T_Q1.mzML /storage/yufe/results/msfragger_dia_paper/ccrcc_175/diaumpire/CPTAC_CCRCC_W_JHU_20190112_LUMOS_C3N-01808_T_Q2.mzML /storage/yufe/results/msfragger_dia_paper/ccrcc_175/diaumpire/CPTAC_CCRCC_W_JHU_20190112_LUMOS_C3N-01808_T_Q3.mzML
MSFragger version MSFragger-3.5
Batmass-IO version 1.25.5
timsdata library version timsdata-2-7-0
(c) University of Michigan
RawFileReader reading tool. Copyright (c) 2016 by Thermo Fisher Scientific, Inc. All rights reserved.
System OS: Linux, Architecture: amd64
Java Info: 11.0.15, OpenJDK 64-Bit Server VM, Red Hat, Inc.
JVM started with 256 GB memory
Checking database...
Checking spectral files...
/storage/yufe/results/msfragger_dia_paper/ccrcc_175/diaumpire/CPTAC_CCRCC_W_JHU_20190112_LUMOS_C3N-01808_NAT_Q3.mzML: Scans = 22663
/storage/yufe/results/msfragger_dia_paper/ccrcc_175/diaumpire/CPTAC_CCRCC_W_JHU_20190112_LUMOS_C3N-01649_T_Q3.mzML: Scans = 25661
/storage/yufe/results/msfragger_dia_paper/ccrcc_175/diaumpire/CPTAC_CCRCC_W_JHU_20190112_LUMOS_C3N-01651_T_Q3.mzML: Scans = 27956
/storage/yufe/results/msfragger_dia_paper/ccrcc_175/diaumpire/CPTAC_CCRCC_W_JHU_20190112_LUMOS_C3N-01651_NAT_Q3.mzML: Scans = 27427
/storage/yufe/results/msfragger_dia_paper/ccrcc_175/diaumpire/CPTAC_CCRCC_W_JHU_20190112_LUMOS_C3N-01808_T_Q1.mzML: Scans = 61052
/storage/yufe/results/msfragger_dia_paper/ccrcc_175/diaumpire/CPTAC_CCRCC_W_JHU_20190112_LUMOS_C3N-01808_T_Q2.mzML: Scans = 110022
/storage/yufe/results/msfragger_dia_paper/ccrcc_175/diaumpire/CPTAC_CCRCC_W_JHU_20190112_LUMOS_C3N-01651_T_Q1.mzML: Scans = 107499
/storage/yufe/results/msfragger_dia_paper/ccrcc_175/diaumpire/CPTAC_CCRCC_W_JHU_20190112_LUMOS_C3N-01808_T_Q3.mzML: Scans = 17131
/storage/yufe/results/msfragger_dia_paper/ccrcc_175/diaumpire/CPTAC_CCRCC_W_JHU_20190112_LUMOS_C3N-01651_NAT_Q1.mzML: Scans = 112680
/storage/yufe/results/msfragger_dia_paper/ccrcc_175/diaumpire/CPTAC_CCRCC_W_JHU_20190112_LUMOS_C3N-01808_NAT_Q1.mzML: Scans = 89901
/storage/yufe/results/msfragger_dia_paper/ccrcc_175/diaumpire/CPTAC_CCRCC_W_JHU_20190112_LUMOS_C3N-01808_NAT_Q2.mzML: Scans = 142932
/storage/yufe/results/msfragger_dia_paper/ccrcc_175/diaumpire/CPTAC_CCRCC_W_JHU_20190112_LUMOS_C3N-01651_T_Q2.mzML: Scans = 212888
/storage/yufe/results/msfragger_dia_paper/ccrcc_175/diaumpire/CPTAC_CCRCC_W_JHU_20190112_LUMOS_C3N-01651_NAT_Q2.mzML: Scans = 215707
***********************************FIRST SEARCH************************************
Parameters:
num_threads = 56
database_name = /storage/yufe/results/msfragger_dia_paper/ccrcc_175/diaumpire/2021-03-23-decoys-reviewed-contam-UP000005640.fas
decoy_prefix = rev_
precursor_mass_lower = -20.0
precursor_mass_upper = 20.0
precursor_mass_units = 1
data_type = 0
precursor_true_tolerance = 20.0
precursor_true_units = 1
fragment_mass_tolerance = 20.0
fragment_mass_units = 1
calibrate_mass = 2
use_all_mods_in_first_search = false
write_calibrated_mgf = 0
isotope_error = 0/1
mass_offsets = 0
labile_search_mode = OFF
restrict_deltamass_to = all
precursor_mass_mode = SELECTED
localize_delta_mass = false
delta_mass_exclude_ranges = (-1.5,3.5)
fragment_ion_series = b,y
ion_series_definitions = 
search_enzyme_name = stricttrypsin
search_enzyme_sense_1 = C
search_enzyme_cut_1 = KR
search_enzyme_nocut_1 = 
allowed_missed_cleavage_1 = 1
num_enzyme_termini = 2
clip_nTerm_M = true
allow_multiple_variable_mods_on_residue = false
max_variable_mods_per_peptide = 3
max_variable_mods_combinations = 5000
output_format = pepxml_pin
output_report_topN = 1
output_max_expect = 50.0
report_alternative_proteins = false
override_charge = false
precursor_charge_low = 1
precursor_charge_high = 4
digest_min_length = 7
digest_max_length = 50
digest_mass_range_low = 500.0
digest_mass_range_high = 5000.0
max_fragment_charge = 1
deisotope = 1
deneutralloss = true
track_zero_topN = 0
zero_bin_accept_expect = 0.0
zero_bin_mult_expect = 1.0
add_topN_complementary = 0
minimum_peaks = 15
use_topN_peaks = 300
minIonsScoring = 2
min_matched_fragments = 5
minimum_ratio = 0.0
intensity_transform = 0
activation_types = all
remove_precursor_peak = 1
remove_precursor_range = -1.500000,1.500000
clear_mz_range_low = 0.0
clear_mz_range_high = 0.0
excluded_scan_list_file = 
mass_diff_to_variable_mod = 0
min_sequence_matches = 2
check_spectral_files = true
variable_mod_01 = 15.994900 M 3
variable_mod_02 = 42.010600 [^ 1
add_A_alanine = 0.000000
add_B_user_amino_acid = 0.000000
add_C_cysteine = 57.021464
add_Cterm_peptide = 0.0
add_Cterm_protein = 0.0
add_D_aspartic_acid = 0.000000
add_E_glutamic_acid = 0.000000
add_F_phenylalanine = 0.000000
add_G_glycine = 0.000000
add_H_histidine = 0.000000
add_I_isoleucine = 0.000000
add_J_user_amino_acid = 0.000000
add_K_lysine = 0.000000
add_L_leucine = 0.000000
add_M_methionine = 0.000000
add_N_asparagine = 0.000000
add_Nterm_peptide = 0.0
add_Nterm_protein = 0.0
add_O_user_amino_acid = 0.000000  # O = pyrrolysine (237.14773 Da)
add_P_proline = 0.000000
add_Q_glutamine = 0.000000
add_R_arginine = 0.000000
add_S_serine = 0.000000
add_T_threonine = 0.000000
add_U_user_amino_acid = 0.000000  # U = selenocysteine (150.95363 Da)
add_V_valine = 0.000000
add_W_tryptophan = 0.000000
add_X_user_amino_acid = 0.000000
add_Y_tyrosine = 0.000000
add_Z_user_amino_acid = 0.000000
Selected fragment index width 0.10 Da.
161396212 fragments to be searched in 1 slices (2.40 GB total)
Operating on slice 1 of 1: 
	Fragment index slice generated in 2.03 s
	001. CPTAC_CCRCC_W_JHU_20190112_LUMOS_C3N-01649_T_Q3.mzML 1.9 s | deisotoping 1.1 s
		[progress: 25658/25658 (100%) - 2993 spectra/s] 8.6s | postprocessing 0.2 s
	002. CPTAC_CCRCC_W_JHU_20190112_LUMOS_C3N-01651_NAT_Q1.mzML 2.8 s | deisotoping 1.0 s
		[progress: 112369/112369 (100%) - 14013 spectra/s] 8.0s | postprocessing 0.4 s
	003. CPTAC_CCRCC_W_JHU_20190112_LUMOS_C3N-01651_NAT_Q2.mzML 6.3 s | deisotoping 0.6 s
		[progress: 214940/214940 (100%) - 75497 spectra/s] 2.8s | postprocessing 0.4 s
	004. CPTAC_CCRCC_W_JHU_20190112_LUMOS_C3N-01651_NAT_Q3.mzML 0.6 s | deisotoping 0.1 s
		[progress: 27426/27426 (100%) - 54417 spectra/s] 0.5s | postprocessing 0.1 s
	005. CPTAC_CCRCC_W_JHU_20190112_LUMOS_C3N-01651_T_Q1.mzML 2.4 s | deisotoping 0.4 s
		[progress: 107283/107283 (100%) - 60887 spectra/s] 1.8s | postprocessing 0.3 s
	006. CPTAC_CCRCC_W_JHU_20190112_LUMOS_C3N-01651_T_Q2.mzML 4.4 s | deisotoping 0.5 s
		[progress: 212353/212353 (100%) - 71789 spectra/s] 3.0s | postprocessing 0.4 s
	007. CPTAC_CCRCC_W_JHU_20190112_LUMOS_C3N-01651_T_Q3.mzML 0.7 s | deisotoping 0.1 s
		[progress: 27955/27955 (100%) - 55466 spectra/s] 0.5s | postprocessing 0.1 s
	008. CPTAC_CCRCC_W_JHU_20190112_LUMOS_C3N-01808_NAT_Q1.mzML 2.1 s | deisotoping 0.3 s
		[progress: 89771/89771 (100%) - 71531 spectra/s] 1.3s | postprocessing 0.3 s
	009. CPTAC_CCRCC_W_JHU_20190112_LUMOS_C3N-01808_NAT_Q2.mzML 3.0 s | deisotoping 0.4 s
		[progress: 142613/142613 (100%) - 83108 spectra/s] 1.7s | postprocessing 0.3 s
	010. CPTAC_CCRCC_W_JHU_20190112_LUMOS_C3N-01808_NAT_Q3.mzML 0.5 s | deisotoping 0.1 s
		[progress: 22663/22663 (100%) - 75043 spectra/s] 0.3s | postprocessing 0.1 s
	011. CPTAC_CCRCC_W_JHU_20190112_LUMOS_C3N-01808_T_Q1.mzML 1.3 s | deisotoping 0.2 s
		[progress: 61014/61014 (100%) - 75888 spectra/s] 0.8s | postprocessing 0.2 s
	012. CPTAC_CCRCC_W_JHU_20190112_LUMOS_C3N-01808_T_Q2.mzML 2.6 s | deisotoping 0.2 s
		[progress: 109846/109846 (100%) - 99139 spectra/s] 1.1s | postprocessing 0.3 s
	013. CPTAC_CCRCC_W_JHU_20190112_LUMOS_C3N-01808_T_Q3.mzML 0.4 s | deisotoping 0.1 s
		[progress: 17129/17129 (100%) - 57097 spectra/s] 0.3s | postprocessing 0.0 s
***************************FIRST SEARCH DONE IN 1.589 MIN**************************

*********************MASS CALIBRATION AND PARAMETER OPTIMIZATION*******************
-----|---------------|---------------|---------------|---------------
     |  MS1   (Old)  |  MS1   (New)  |  MS2   (Old)  |  MS2   (New)  
-----|---------------|---------------|---------------|---------------
 Run |  Median  MAD  |  Median  MAD  |  Median  MAD  |  Median  MAD  
 001 |  -3.30   1.75 |   0.09   2.13 |  -3.28   1.89 |  -0.12   1.80  
 002 |   1.13   0.69 |   0.01   0.54 |  -0.23   2.51 |  -0.09   2.36  
 003 |   0.96   0.86 |   0.05   0.81 |  -0.27   3.16 |  -0.19   3.10  
 004 |  -0.28   1.85 |   0.40   2.06 |  -0.42   2.21 |  -0.13   2.06  
 005 |   1.15   0.80 |   0.04   0.64 |  -0.32   2.70 |  -0.09   2.54  
 006 |   1.01   0.90 |   0.09   1.03 |  -0.27   3.53 |   0.03   3.37  
 007 |  -0.43   2.26 |  -0.04   2.30 |  -0.53   2.41 |  -0.10   2.22  
 008 |   0.82   0.56 |   0.01   0.49 |  -3.54   1.96 |  -0.21   1.80  
 009 |   0.75   0.79 |   0.02   0.74 |  -3.50   2.57 |  -0.24   2.45  
 010 |  -3.59   1.62 |   0.15   1.74 |  -3.60   1.87 |  -0.12   1.70  
 011 |   0.90   0.65 |   0.02   0.57 |  -3.43   1.91 |  -0.19   1.77  
 012 |   0.87   0.83 |   0.03   0.86 |  -3.24   2.47 |  -0.07   2.46  
 013 |  -3.44   1.47 |  -0.03   1.79 |  -3.39   1.83 |  -0.17   1.75  
-----|---------------|---------------|---------------|---------------
Finding the optimal parameters:
-------|-------|-------|-------|-------|-------|-------|-------|-------
  MS2  |    5  |    7  |   10  |   15  |   20  |   25  |   30  |   50  
-------|-------|-------|-------|-------|-------|-------|-------|-------
 Count |  24502|  25352|  24876| skip rest
-------|-------|-------|-------|-------|-------|-------|-------|-------
-------|-------|-------|-------|-------|-------|-------
 Peaks | 300_0 | 200_0 | 175_0 | 150_1 | 125_1 | 100_1 
-------|-------|-------|-------|-------|-------|-------
 Count |  25352|  25573|  25558| skip rest
-------|-------|-------|-------|-------|-------|-------
-------|-------
 Int.  |    1  
-------|-------
 Count |  25405
-------|-------
-------|-------
 Rm P. |    0  
-------|-------
 Count |  25589
-------|-------
New fragment_mass_tolerance = 7 PPM
New use_topN_peaks = 200
New minimum_ratio = 0.000000
New intensity_transform = 0
New remove_precursor_peak = 0
************MASS CALIBRATION AND PARAMETER OPTIMIZATION DONE IN 1.912 MIN*********

************************************MAIN SEARCH************************************
Checking database...
Parameters:
num_threads = 56
database_name = /storage/yufe/results/msfragger_dia_paper/ccrcc_175/diaumpire/2021-03-23-decoys-reviewed-contam-UP000005640.fas
decoy_prefix = rev_
precursor_mass_lower = -20.0
precursor_mass_upper = 20.0
precursor_mass_units = 1
data_type = 0
precursor_true_tolerance = 20.0
precursor_true_units = 1
fragment_mass_tolerance = 7.0
fragment_mass_units = 1
calibrate_mass = 2
use_all_mods_in_first_search = false
write_calibrated_mgf = 0
isotope_error = 0/1/2
mass_offsets = 0
labile_search_mode = OFF
restrict_deltamass_to = all
precursor_mass_mode = SELECTED
localize_delta_mass = false
delta_mass_exclude_ranges = (-1.5,3.5)
fragment_ion_series = b,y
ion_series_definitions = 
search_enzyme_name = stricttrypsin
search_enzyme_sense_1 = C
search_enzyme_cut_1 = KR
search_enzyme_nocut_1 = 
allowed_missed_cleavage_1 = 1
num_enzyme_termini = 2
clip_nTerm_M = true
allow_multiple_variable_mods_on_residue = false
max_variable_mods_per_peptide = 3
max_variable_mods_combinations = 5000
output_format = pepxml_pin
output_report_topN = 1
output_max_expect = 50.0
report_alternative_proteins = true
override_charge = false
precursor_charge_low = 1
precursor_charge_high = 4
digest_min_length = 7
digest_max_length = 50
digest_mass_range_low = 500.0
digest_mass_range_high = 5000.0
max_fragment_charge = 1
deisotope = 1
deneutralloss = true
track_zero_topN = 0
zero_bin_accept_expect = 0.0
zero_bin_mult_expect = 1.0
add_topN_complementary = 0
minimum_peaks = 15
use_topN_peaks = 200
minIonsScoring = 2
min_matched_fragments = 5
minimum_ratio = 0.0
intensity_transform = 0
activation_types = all
remove_precursor_peak = 0
remove_precursor_range = -1.500000,1.500000
clear_mz_range_low = 0.0
clear_mz_range_high = 0.0
excluded_scan_list_file = 
mass_diff_to_variable_mod = 0
min_sequence_matches = 2
check_spectral_files = true
variable_mod_01 = 15.994900 M 3
variable_mod_02 = 42.010600 [^ 1
add_A_alanine = 0.000000
add_B_user_amino_acid = 0.000000
add_C_cysteine = 57.021464
add_Cterm_peptide = 0.0
add_Cterm_protein = 0.0
add_D_aspartic_acid = 0.000000
add_E_glutamic_acid = 0.000000
add_F_phenylalanine = 0.000000
add_G_glycine = 0.000000
add_H_histidine = 0.000000
add_I_isoleucine = 0.000000
add_J_user_amino_acid = 0.000000
add_K_lysine = 0.000000
add_L_leucine = 0.000000
add_M_methionine = 0.000000
add_N_asparagine = 0.000000
add_Nterm_peptide = 0.0
add_Nterm_protein = 0.0
add_O_user_amino_acid = 0.000000  # O = pyrrolysine (237.14773 Da)
add_P_proline = 0.000000
add_Q_glutamine = 0.000000
add_R_arginine = 0.000000
add_S_serine = 0.000000
add_T_threonine = 0.000000
add_U_user_amino_acid = 0.000000  # U = selenocysteine (150.95363 Da)
add_V_valine = 0.000000
add_W_tryptophan = 0.000000
add_X_user_amino_acid = 0.000000
add_Y_tyrosine = 0.000000
add_Z_user_amino_acid = 0.000000
Selected fragment index width 0.03 Da.
161396212 fragments to be searched in 1 slices (2.40 GB total)
Operating on slice 1 of 1: 
	Fragment index slice generated in 1.06 s
	001. CPTAC_CCRCC_W_JHU_20190112_LUMOS_C3N-01649_T_Q3.mzBIN_calibrated 0.3 s
		[progress: 25658/25658 (100%) - 51010 spectra/s] 0.5s | ramaping alternative proteins and postprocessing 3.6 s
	002. CPTAC_CCRCC_W_JHU_20190112_LUMOS_C3N-01651_NAT_Q1.mzBIN_calibrated 1.3 s
		[progress: 112328/112328 (100%) - 65459 spectra/s] 1.7s | ramaping alternative proteins and postprocessing 4.6 s
	003. CPTAC_CCRCC_W_JHU_20190112_LUMOS_C3N-01651_NAT_Q2.mzBIN_calibrated 2.6 s
		[progress: 214841/214841 (100%) - 80314 spectra/s] 2.7s | ramaping alternative proteins and postprocessing 2.4 s
	004. CPTAC_CCRCC_W_JHU_20190112_LUMOS_C3N-01651_NAT_Q3.mzBIN_calibrated 0.4 s
		[progress: 27422/27422 (100%) - 47608 spectra/s] 0.6s | ramaping alternative proteins and postprocessing 1.6 s
	005. CPTAC_CCRCC_W_JHU_20190112_LUMOS_C3N-01651_T_Q1.mzBIN_calibrated 1.3 s
		[progress: 107266/107266 (100%) - 64424 spectra/s] 1.7s | ramaping alternative proteins and postprocessing 3.4 s
	006. CPTAC_CCRCC_W_JHU_20190112_LUMOS_C3N-01651_T_Q2.mzBIN_calibrated 1.7 s
		[progress: 212315/212315 (100%) - 83000 spectra/s] 2.6s | ramaping alternative proteins and postprocessing 2.2 s
	007. CPTAC_CCRCC_W_JHU_20190112_LUMOS_C3N-01651_T_Q3.mzBIN_calibrated 0.5 s
		[progress: 27950/27950 (100%) - 51568 spectra/s] 0.5s | ramaping alternative proteins and postprocessing 1.6 s
	008. CPTAC_CCRCC_W_JHU_20190112_LUMOS_C3N-01808_NAT_Q1.mzBIN_calibrated 0.9 s
		[progress: 89741/89741 (100%) - 68505 spectra/s] 1.3s | ramaping alternative proteins and postprocessing 3.9 s
	009. CPTAC_CCRCC_W_JHU_20190112_LUMOS_C3N-01808_NAT_Q2.mzBIN_calibrated 1.2 s
		[progress: 142543/142543 (100%) - 81453 spectra/s] 1.8s | ramaping alternative proteins and postprocessing 2.0 s
	010. CPTAC_CCRCC_W_JHU_20190112_LUMOS_C3N-01808_NAT_Q3.mzBIN_calibrated 0.2 s
		[progress: 22660/22660 (100%) - 75033 spectra/s] 0.3s | ramaping alternative proteins and postprocessing 1.5 s
	011. CPTAC_CCRCC_W_JHU_20190112_LUMOS_C3N-01808_T_Q1.mzBIN_calibrated 0.6 s
		[progress: 60993/60993 (100%) - 65654 spectra/s] 0.9s | ramaping alternative proteins and postprocessing 2.2 s
	012. CPTAC_CCRCC_W_JHU_20190112_LUMOS_C3N-01808_T_Q2.mzBIN_calibrated 0.5 s
		[progress: 109784/109784 (100%) - 89766 spectra/s] 1.2s | ramaping alternative proteins and postprocessing 1.6 s
	013. CPTAC_CCRCC_W_JHU_20190112_LUMOS_C3N-01808_T_Q3.mzBIN_calibrated 0.2 s
		[progress: 17123/17123 (100%) - 56699 spectra/s] 0.3s | ramaping alternative proteins and postprocessing 1.2 s
***************************MAIN SEARCH DONE IN 1.136 MIN***************************

*******************************TOTAL TIME 4.637 MIN********************************
Process 'MSFragger' finished, exit code: 0
MSBooster [Work dir: /storage/yufe/results/msfragger_dia_paper/ccrcc_175/diaumpire]
java -Xmx256G -cp /storage/yufe/tools/FragPipe-18.0/fragpipe/tools/msbooster-1.1.4.jar:/storage/yufe/tools/FragPipe-18.0/fragpipe/tools/smile-core-2.6.0.jar:/storage/yufe/tools/FragPipe-18.0/fragpipe/tools/smile-math-2.6.0.jar:/storage/yufe/tools/FragPipe-18.0/fragpipe/tools/batmass-io-1.25.5.jar Features.MainClass --paramsList /storage/yufe/results/msfragger_dia_paper/ccrcc_175/diaumpire/msbooster_params.txt
MSBooster v1.1.4
Using 56 threads
Generating input file for DIA-NN
2301355 unique peptides from 11365099 PSMs
Writing DIA-NN input file
Diann input file generation took 71033 milliseconds
Input file at  /storage/yufe/results/msfragger_dia_paper/ccrcc_175/diaumpire/spectraRT.tsv
2301355 unique peptides from 11365099 PSMs
createFull input file generation took 82644 milliseconds
Input file at  /storage/yufe/results/msfragger_dia_paper/ccrcc_175/diaumpire/spectraRT_full.tsv
Generating DIA-NN predictions
/storage/yufe/tools/FragPipe-18.0/fragpipe/tools/diann/1.8.1/linux/diann-1.8.1 --lib /storage/yufe/results/msfragger_dia_paper/ccrcc_175/diaumpire/spectraRT.tsv --predict --threads 56 --strip-unknown-mods
DIA-NN 1.8.1 (Data-Independent Acquisition by Neural Networks)
Compiled on Apr 15 2022 08:45:18
Current date and time: Sat Aug 13 05:35:43 2022
Logical CPU cores: 56
Predicted spectra will be saved in a binary format
Thread number set to 56
DIA-NN will use deep learning to predict spectra/RTs/IMs even for peptides carrying modifications which are not recognised by the deep learning predictor. In this scenario, if also generating a spectral library from the DIA data or using the MBR mode, it might or might not be better (depends on the data) to also use the --out-measured-rt option - it's recommended to test it with and without this option

0 files will be processed
[0:00] Loading spectral library /storage/yufe/results/msfragger_dia_paper/ccrcc_175/diaumpire/spectraRT.tsv
[0:14] Finding proteotypic peptides (assuming that the list of UniProt ids provided for each peptide is complete)
[0:19] Spectral library loaded: 0 protein isoforms, 0 protein groups and 2301355 precursors in 1713446 elution groups.
[0:24] Encoding peptides for spectra and RTs prediction
[0:35] Predicting spectra and IMs
[4:06] Predicting RTs
[4:49] Decoding predicted spectra and IMs
[4:53] Decoding RTs
[4:57] Saving the list of predictions to /storage/yufe/results/msfragger_dia_paper/ccrcc_175/diaumpire/spectraRT.predicted.bin
Finished
Done generating DIA-NN predictions
Model running took 303995 milliseconds
Generating edited pin with following features: [unweightedSpectralEntropy, deltaRTLOESS]
Loading predicted spectra
Processing CPTAC_CCRCC_W_JHU_20190112_LUMOS_C3L-00004_NAT_Q1.mzML
RT regression using 5000 PSMs
Edited pin file at /storage/yufe/results/msfragger_dia_paper/ccrcc_175/diaumpire/CPTAC_CCRCC_W_JHU_20190112_LUMOS_C3L-00004_NAT_Q1_edited.pin
Processing CPTAC_CCRCC_W_JHU_20190112_LUMOS_C3L-00004_NAT_Q2.mzML
RT regression using 5000 PSMs
Edited pin file at /storage/yufe/results/msfragger_dia_paper/ccrcc_175/diaumpire/CPTAC_CCRCC_W_JHU_20190112_LUMOS_C3L-00004_NAT_Q2_edited.pin
Processing CPTAC_CCRCC_W_JHU_20190112_LUMOS_C3L-00004_NAT_Q3.mzML
RT regression using 3818 PSMs
Edited pin file at /storage/yufe/results/msfragger_dia_paper/ccrcc_175/diaumpire/CPTAC_CCRCC_W_JHU_20190112_LUMOS_C3L-00004_NAT_Q3_edited.pin
Processing CPTAC_CCRCC_W_JHU_20190112_LUMOS_C3L-00004_T_Q1.mzML
RT regression using 5000 PSMs
Edited pin file at /storage/yufe/results/msfragger_dia_paper/ccrcc_175/diaumpire/CPTAC_CCRCC_W_JHU_20190112_LUMOS_C3L-00004_T_Q1_edited.pin
Processing CPTAC_CCRCC_W_JHU_20190112_LUMOS_C3L-00004_T_Q2.mzML
RT regression using 5000 PSMs
Edited pin file at /storage/yufe/results/msfragger_dia_paper/ccrcc_175/diaumpire/CPTAC_CCRCC_W_JHU_20190112_LUMOS_C3L-00004_T_Q2_edited.pin
Processing CPTAC_CCRCC_W_JHU_20190112_LUMOS_C3L-00004_T_Q3.mzML
RT regression using 4013 PSMs
Edited pin file at /storage/yufe/results/msfragger_dia_paper/ccrcc_175/diaumpire/CPTAC_CCRCC_W_JHU_20190112_LUMOS_C3L-00004_T_Q3_edited.pin
Processing CPTAC_CCRCC_W_JHU_20190112_LUMOS_C3L-00010_NAT_Q1.mzML
RT regression using 5000 PSMs
Edited pin file at /storage/yufe/results/msfragger_dia_paper/ccrcc_175/diaumpire/CPTAC_CCRCC_W_JHU_20190112_LUMOS_C3L-00010_NAT_Q1_edited.pin
Processing CPTAC_CCRCC_W_JHU_20190112_LUMOS_C3L-00010_NAT_Q2.mzML
RT regression using 5000 PSMs
Edited pin file at /storage/yufe/results/msfragger_dia_paper/ccrcc_175/diaumpire/CPTAC_CCRCC_W_JHU_20190112_LUMOS_C3L-00010_NAT_Q2_edited.pin
Processing CPTAC_CCRCC_W_JHU_20190112_LUMOS_C3L-00010_NAT_Q3.mzML
RT regression using 3999 PSMs
Edited pin file at /storage/yufe/results/msfragger_dia_paper/ccrcc_175/diaumpire/CPTAC_CCRCC_W_JHU_20190112_LUMOS_C3L-00010_NAT_Q3_edited.pin
Processing CPTAC_CCRCC_W_JHU_20190112_LUMOS_C3L-00010_T_Q1.mzML
RT regression using 5000 PSMs
Edited pin file at /storage/yufe/results/msfragger_dia_paper/ccrcc_175/diaumpire/CPTAC_CCRCC_W_JHU_20190112_LUMOS_C3L-00010_T_Q1_edited.pin
Processing CPTAC_CCRCC_W_JHU_20190112_LUMOS_C3L-00010_T_Q2.mzML
RT regression using 5000 PSMs
Edited pin file at /storage/yufe/results/msfragger_dia_paper/ccrcc_175/diaumpire/CPTAC_CCRCC_W_JHU_20190112_LUMOS_C3L-00010_T_Q2_edited.pin
Processing CPTAC_CCRCC_W_JHU_20190112_LUMOS_C3L-00010_T_Q3.mzML
RT regression using 3316 PSMs
Edited pin file at /storage/yufe/results/msfragger_dia_paper/ccrcc_175/diaumpire/CPTAC_CCRCC_W_JHU_20190112_LUMOS_C3L-00010_T_Q3_edited.pin
Processing CPTAC_CCRCC_W_JHU_20190112_LUMOS_C3L-00011_NAT_Q1.mzML
RT regression using 5000 PSMs
Edited pin file at /storage/yufe/results/msfragger_dia_paper/ccrcc_175/diaumpire/CPTAC_CCRCC_W_JHU_20190112_LUMOS_C3L-00011_NAT_Q1_edited.pin
Processing CPTAC_CCRCC_W_JHU_20190112_LUMOS_C3L-00011_NAT_Q2.mzML
RT regression using 5000 PSMs
Edited pin file at /storage/yufe/results/msfragger_dia_paper/ccrcc_175/diaumpire/CPTAC_CCRCC_W_JHU_20190112_LUMOS_C3L-00011_NAT_Q2_edited.pin
Processing CPTAC_CCRCC_W_JHU_20190112_LUMOS_C3L-00011_NAT_Q3.mzML
RT regression using 3875 PSMs
Edited pin file at /storage/yufe/results/msfragger_dia_paper/ccrcc_175/diaumpire/CPTAC_CCRCC_W_JHU_20190112_LUMOS_C3L-00011_NAT_Q3_edited.pin
Processing CPTAC_CCRCC_W_JHU_20190112_LUMOS_C3L-00011_T_Q1.mzML
RT regression using 5000 PSMs
Edited pin file at /storage/yufe/results/msfragger_dia_paper/ccrcc_175/diaumpire/CPTAC_CCRCC_W_JHU_20190112_LUMOS_C3L-00011_T_Q1_edited.pin
Processing CPTAC_CCRCC_W_JHU_20190112_LUMOS_C3L-00011_T_Q2.mzML
RT regression using 5000 PSMs
Edited pin file at /storage/yufe/results/msfragger_dia_paper/ccrcc_175/diaumpire/CPTAC_CCRCC_W_JHU_20190112_LUMOS_C3L-00011_T_Q2_edited.pin
Processing CPTAC_CCRCC_W_JHU_20190112_LUMOS_C3L-00011_T_Q3.mzML
RT regression using 3784 PSMs
Edited pin file at /storage/yufe/results/msfragger_dia_paper/ccrcc_175/diaumpire/CPTAC_CCRCC_W_JHU_20190112_LUMOS_C3L-00011_T_Q3_edited.pin
Processing CPTAC_CCRCC_W_JHU_20190112_LUMOS_C3L-00026_NAT_Q1.mzML
RT regression using 5000 PSMs
Edited pin file at /storage/yufe/results/msfragger_dia_paper/ccrcc_175/diaumpire/CPTAC_CCRCC_W_JHU_20190112_LUMOS_C3L-00026_NAT_Q1_edited.pin
Processing CPTAC_CCRCC_W_JHU_20190112_LUMOS_C3L-00026_NAT_Q2.mzML
RT regression using 5000 PSMs
Edited pin file at /storage/yufe/results/msfragger_dia_paper/ccrcc_175/diaumpire/CPTAC_CCRCC_W_JHU_20190112_LUMOS_C3L-00026_NAT_Q2_edited.pin
Processing CPTAC_CCRCC_W_JHU_20190112_LUMOS_C3L-00026_NAT_Q3.mzML
RT regression using 4019 PSMs
Edited pin file at /storage/yufe/results/msfragger_dia_paper/ccrcc_175/diaumpire/CPTAC_CCRCC_W_JHU_20190112_LUMOS_C3L-00026_NAT_Q3_edited.pin
Processing CPTAC_CCRCC_W_JHU_20190112_LUMOS_C3L-00026_T_Q1.mzML
RT regression using 5000 PSMs
Edited pin file at /storage/yufe/results/msfragger_dia_paper/ccrcc_175/diaumpire/CPTAC_CCRCC_W_JHU_20190112_LUMOS_C3L-00026_T_Q1_edited.pin
Processing CPTAC_CCRCC_W_JHU_20190112_LUMOS_C3L-00026_T_Q2.mzML
RT regression using 5000 PSMs
Edited pin file at /storage/yufe/results/msfragger_dia_paper/ccrcc_175/diaumpire/CPTAC_CCRCC_W_JHU_20190112_LUMOS_C3L-00026_T_Q2_edited.pin
Processing CPTAC_CCRCC_W_JHU_20190112_LUMOS_C3L-00026_T_Q3.mzML
RT regression using 3305 PSMs
Edited pin file at /storage/yufe/results/msfragger_dia_paper/ccrcc_175/diaumpire/CPTAC_CCRCC_W_JHU_20190112_LUMOS_C3L-00026_T_Q3_edited.pin
Processing CPTAC_CCRCC_W_JHU_20190112_LUMOS_C3L-00079_NAT_Q1.mzML
RT regression using 5000 PSMs
Edited pin file at /storage/yufe/results/msfragger_dia_paper/ccrcc_175/diaumpire/CPTAC_CCRCC_W_JHU_20190112_LUMOS_C3L-00079_NAT_Q1_edited.pin
Processing CPTAC_CCRCC_W_JHU_20190112_LUMOS_C3L-00079_NAT_Q2.mzML
RT regression using 5000 PSMs
Edited pin file at /storage/yufe/results/msfragger_dia_paper/ccrcc_175/diaumpire/CPTAC_CCRCC_W_JHU_20190112_LUMOS_C3L-00079_NAT_Q2_edited.pin
Processing CPTAC_CCRCC_W_JHU_20190112_LUMOS_C3L-00079_NAT_Q3.mzML
RT regression using 4230 PSMs
Edited pin file at /storage/yufe/results/msfragger_dia_paper/ccrcc_175/diaumpire/CPTAC_CCRCC_W_JHU_20190112_LUMOS_C3L-00079_NAT_Q3_edited.pin
Processing CPTAC_CCRCC_W_JHU_20190112_LUMOS_C3L-00079_T_Q1.mzML
RT regression using 5000 PSMs
Edited pin file at /storage/yufe/results/msfragger_dia_paper/ccrcc_175/diaumpire/CPTAC_CCRCC_W_JHU_20190112_LUMOS_C3L-00079_T_Q1_edited.pin
Processing CPTAC_CCRCC_W_JHU_20190112_LUMOS_C3L-00079_T_Q2.mzML
RT regression using 5000 PSMs
Edited pin file at /storage/yufe/results/msfragger_dia_paper/ccrcc_175/diaumpire/CPTAC_CCRCC_W_JHU_20190112_LUMOS_C3L-00079_T_Q2_edited.pin
Processing CPTAC_CCRCC_W_JHU_20190112_LUMOS_C3L-00079_T_Q3.mzML
RT regression using 4194 PSMs
Edited pin file at /storage/yufe/results/msfragger_dia_paper/ccrcc_175/diaumpire/CPTAC_CCRCC_W_JHU_20190112_LUMOS_C3L-00079_T_Q3_edited.pin
Processing CPTAC_CCRCC_W_JHU_20190112_LUMOS_C3L-00088_NAT_Q1.mzML
RT regression using 5000 PSMs
Edited pin file at /storage/yufe/results/msfragger_dia_paper/ccrcc_175/diaumpire/CPTAC_CCRCC_W_JHU_20190112_LUMOS_C3L-00088_NAT_Q1_edited.pin
Processing CPTAC_CCRCC_W_JHU_20190112_LUMOS_C3L-00088_NAT_Q2.mzML
RT regression using 5000 PSMs
Edited pin file at /storage/yufe/results/msfragger_dia_paper/ccrcc_175/diaumpire/CPTAC_CCRCC_W_JHU_20190112_LUMOS_C3L-00088_NAT_Q2_edited.pin
Processing CPTAC_CCRCC_W_JHU_20190112_LUMOS_C3L-00088_NAT_Q3.mzML
RT regression using 4377 PSMs
Edited pin file at /storage/yufe/results/msfragger_dia_paper/ccrcc_175/diaumpire/CPTAC_CCRCC_W_JHU_20190112_LUMOS_C3L-00088_NAT_Q3_edited.pin
Processing CPTAC_CCRCC_W_JHU_20190112_LUMOS_C3L-00088_T_Q1.mzML
RT regression using 5000 PSMs
Edited pin file at /storage/yufe/results/msfragger_dia_paper/ccrcc_175/diaumpire/CPTAC_CCRCC_W_JHU_20190112_LUMOS_C3L-00088_T_Q1_edited.pin
Processing CPTAC_CCRCC_W_JHU_20190112_LUMOS_C3L-00088_T_Q2.mzML
RT regression using 5000 PSMs
Edited pin file at /storage/yufe/results/msfragger_dia_paper/ccrcc_175/diaumpire/CPTAC_CCRCC_W_JHU_20190112_LUMOS_C3L-00088_T_Q2_edited.pin
Processing CPTAC_CCRCC_W_JHU_20190112_LUMOS_C3L-00088_T_Q3.mzML
RT regression using 3318 PSMs
Edited pin file at /storage/yufe/results/msfragger_dia_paper/ccrcc_175/diaumpire/CPTAC_CCRCC_W_JHU_20190112_LUMOS_C3L-00088_T_Q3_edited.pin
Processing CPTAC_CCRCC_W_JHU_20190112_LUMOS_C3L-00096_NAT_Q1.mzML
RT regression using 5000 PSMs
Edited pin file at /storage/yufe/results/msfragger_dia_paper/ccrcc_175/diaumpire/CPTAC_CCRCC_W_JHU_20190112_LUMOS_C3L-00096_NAT_Q1_edited.pin
Processing CPTAC_CCRCC_W_JHU_20190112_LUMOS_C3L-00096_NAT_Q2.mzML
RT regression using 5000 PSMs
Edited pin file at /storage/yufe/results/msfragger_dia_paper/ccrcc_175/diaumpire/CPTAC_CCRCC_W_JHU_20190112_LUMOS_C3L-00096_NAT_Q2_edited.pin
Processing CPTAC_CCRCC_W_JHU_20190112_LUMOS_C3L-00096_NAT_Q3.mzML
RT regression using 4151 PSMs
Edited pin file at /storage/yufe/results/msfragger_dia_paper/ccrcc_175/diaumpire/CPTAC_CCRCC_W_JHU_20190112_LUMOS_C3L-00096_NAT_Q3_edited.pin
Processing CPTAC_CCRCC_W_JHU_20190112_LUMOS_C3L-00096_T_Q1.mzML
RT regression using 5000 PSMs
Edited pin file at /storage/yufe/results/msfragger_dia_paper/ccrcc_175/diaumpire/CPTAC_CCRCC_W_JHU_20190112_LUMOS_C3L-00096_T_Q1_edited.pin
Processing CPTAC_CCRCC_W_JHU_20190112_LUMOS_C3L-00096_T_Q2.mzML
RT regression using 5000 PSMs
Edited pin file at /storage/yufe/results/msfragger_dia_paper/ccrcc_175/diaumpire/CPTAC_CCRCC_W_JHU_20190112_LUMOS_C3L-00096_T_Q2_edited.pin
Processing CPTAC_CCRCC_W_JHU_20190112_LUMOS_C3L-00096_T_Q3.mzML
RT regression using 4086 PSMs
Edited pin file at /storage/yufe/results/msfragger_dia_paper/ccrcc_175/diaumpire/CPTAC_CCRCC_W_JHU_20190112_LUMOS_C3L-00096_T_Q3_edited.pin
Processing CPTAC_CCRCC_W_JHU_20190112_LUMOS_C3L-00097_NAT_Q1.mzML
RT regression using 5000 PSMs
Edited pin file at /storage/yufe/results/msfragger_dia_paper/ccrcc_175/diaumpire/CPTAC_CCRCC_W_JHU_20190112_LUMOS_C3L-00097_NAT_Q1_edited.pin
Processing CPTAC_CCRCC_W_JHU_20190112_LUMOS_C3L-00097_NAT_Q2.mzML
RT regression using 5000 PSMs
Edited pin file at /storage/yufe/results/msfragger_dia_paper/ccrcc_175/diaumpire/CPTAC_CCRCC_W_JHU_20190112_LUMOS_C3L-00097_NAT_Q2_edited.pin
Processing CPTAC_CCRCC_W_JHU_20190112_LUMOS_C3L-00097_NAT_Q3.mzML
RT regression using 3527 PSMs
Edited pin file at /storage/yufe/results/msfragger_dia_paper/ccrcc_175/diaumpire/CPTAC_CCRCC_W_JHU_20190112_LUMOS_C3L-00097_NAT_Q3_edited.pin
Processing CPTAC_CCRCC_W_JHU_20190112_LUMOS_C3L-00097_T_Q1.mzML
RT regression using 5000 PSMs
Edited pin file at /storage/yufe/results/msfragger_dia_paper/ccrcc_175/diaumpire/CPTAC_CCRCC_W_JHU_20190112_LUMOS_C3L-00097_T_Q1_edited.pin
Processing CPTAC_CCRCC_W_JHU_20190112_LUMOS_C3L-00097_T_Q2.mzML
RT regression using 5000 PSMs
Edited pin file at /storage/yufe/results/msfragger_dia_paper/ccrcc_175/diaumpire/CPTAC_CCRCC_W_JHU_20190112_LUMOS_C3L-00097_T_Q2_edited.pin
Processing CPTAC_CCRCC_W_JHU_20190112_LUMOS_C3L-00097_T_Q3.mzML
RT regression using 2950 PSMs
Edited pin file at /storage/yufe/results/msfragger_dia_paper/ccrcc_175/diaumpire/CPTAC_CCRCC_W_JHU_20190112_LUMOS_C3L-00097_T_Q3_edited.pin
Processing CPTAC_CCRCC_W_JHU_20190112_LUMOS_C3L-00103_NAT_Q1.mzML
RT regression using 5000 PSMs
Edited pin file at /storage/yufe/results/msfragger_dia_paper/ccrcc_175/diaumpire/CPTAC_CCRCC_W_JHU_20190112_LUMOS_C3L-00103_NAT_Q1_edited.pin
Processing CPTAC_CCRCC_W_JHU_20190112_LUMOS_C3L-00103_NAT_Q2.mzML
RT regression using 5000 PSMs
Edited pin file at /storage/yufe/results/msfragger_dia_paper/ccrcc_175/diaumpire/CPTAC_CCRCC_W_JHU_20190112_LUMOS_C3L-00103_NAT_Q2_edited.pin
Processing CPTAC_CCRCC_W_JHU_20190112_LUMOS_C3L-00103_NAT_Q3.mzML
RT regression using 3920 PSMs
Edited pin file at /storage/yufe/results/msfragger_dia_paper/ccrcc_175/diaumpire/CPTAC_CCRCC_W_JHU_20190112_LUMOS_C3L-00103_NAT_Q3_edited.pin
Processing CPTAC_CCRCC_W_JHU_20190112_LUMOS_C3L-00103_T_Q1.mzML
RT regression using 5000 PSMs
Edited pin file at /storage/yufe/results/msfragger_dia_paper/ccrcc_175/diaumpire/CPTAC_CCRCC_W_JHU_20190112_LUMOS_C3L-00103_T_Q1_edited.pin
Processing CPTAC_CCRCC_W_JHU_20190112_LUMOS_C3L-00103_T_Q2.mzML
RT regression using 5000 PSMs
Edited pin file at /storage/yufe/results/msfragger_dia_paper/ccrcc_175/diaumpire/CPTAC_CCRCC_W_JHU_20190112_LUMOS_C3L-00103_T_Q2_edited.pin
Processing CPTAC_CCRCC_W_JHU_20190112_LUMOS_C3L-00103_T_Q3.mzML
RT regression using 3265 PSMs
Edited pin file at /storage/yufe/results/msfragger_dia_paper/ccrcc_175/diaumpire/CPTAC_CCRCC_W_JHU_20190112_LUMOS_C3L-00103_T_Q3_edited.pin
Processing CPTAC_CCRCC_W_JHU_20190112_LUMOS_C3L-00183_NAT_Q1.mzML
RT regression using 5000 PSMs
Edited pin file at /storage/yufe/results/msfragger_dia_paper/ccrcc_175/diaumpire/CPTAC_CCRCC_W_JHU_20190112_LUMOS_C3L-00183_NAT_Q1_edited.pin
Processing CPTAC_CCRCC_W_JHU_20190112_LUMOS_C3L-00183_NAT_Q2.mzML
RT regression using 5000 PSMs
Edited pin file at /storage/yufe/results/msfragger_dia_paper/ccrcc_175/diaumpire/CPTAC_CCRCC_W_JHU_20190112_LUMOS_C3L-00183_NAT_Q2_edited.pin
Processing CPTAC_CCRCC_W_JHU_20190112_LUMOS_C3L-00183_NAT_Q3.mzML
RT regression using 3464 PSMs
Edited pin file at /storage/yufe/results/msfragger_dia_paper/ccrcc_175/diaumpire/CPTAC_CCRCC_W_JHU_20190112_LUMOS_C3L-00183_NAT_Q3_edited.pin
Processing CPTAC_CCRCC_W_JHU_20190112_LUMOS_C3L-00183_T_Q1.mzML
RT regression using 5000 PSMs
Edited pin file at /storage/yufe/results/msfragger_dia_paper/ccrcc_175/diaumpire/CPTAC_CCRCC_W_JHU_20190112_LUMOS_C3L-00183_T_Q1_edited.pin
Processing CPTAC_CCRCC_W_JHU_20190112_LUMOS_C3L-00183_T_Q2.mzML
RT regression using 5000 PSMs
Edited pin file at /storage/yufe/results/msfragger_dia_paper/ccrcc_175/diaumpire/CPTAC_CCRCC_W_JHU_20190112_LUMOS_C3L-00183_T_Q2_edited.pin
Processing CPTAC_CCRCC_W_JHU_20190112_LUMOS_C3L-00183_T_Q3.mzML
RT regression using 2187 PSMs
Edited pin file at /storage/yufe/results/msfragger_dia_paper/ccrcc_175/diaumpire/CPTAC_CCRCC_W_JHU_20190112_LUMOS_C3L-00183_T_Q3_edited.pin
Processing CPTAC_CCRCC_W_JHU_20190112_LUMOS_C3L-00360_NAT_Q1.mzML
RT regression using 5000 PSMs
Edited pin file at /storage/yufe/results/msfragger_dia_paper/ccrcc_175/diaumpire/CPTAC_CCRCC_W_JHU_20190112_LUMOS_C3L-00360_NAT_Q1_edited.pin
Processing CPTAC_CCRCC_W_JHU_20190112_LUMOS_C3L-00360_NAT_Q2.mzML
RT regression using 5000 PSMs
Edited pin file at /storage/yufe/results/msfragger_dia_paper/ccrcc_175/diaumpire/CPTAC_CCRCC_W_JHU_20190112_LUMOS_C3L-00360_NAT_Q2_edited.pin
Processing CPTAC_CCRCC_W_JHU_20190112_LUMOS_C3L-00360_NAT_Q3.mzML
RT regression using 3619 PSMs
Edited pin file at /storage/yufe/results/msfragger_dia_paper/ccrcc_175/diaumpire/CPTAC_CCRCC_W_JHU_20190112_LUMOS_C3L-00360_NAT_Q3_edited.pin
Processing CPTAC_CCRCC_W_JHU_20190112_LUMOS_C3L-00360_T_Q1.mzML
RT regression using 5000 PSMs
Edited pin file at /storage/yufe/results/msfragger_dia_paper/ccrcc_175/diaumpire/CPTAC_CCRCC_W_JHU_20190112_LUMOS_C3L-00360_T_Q1_edited.pin
Processing CPTAC_CCRCC_W_JHU_20190112_LUMOS_C3L-00360_T_Q2.mzML
RT regression using 5000 PSMs
Edited pin file at /storage/yufe/results/msfragger_dia_paper/ccrcc_175/diaumpire/CPTAC_CCRCC_W_JHU_20190112_LUMOS_C3L-00360_T_Q2_edited.pin
Processing CPTAC_CCRCC_W_JHU_20190112_LUMOS_C3L-00360_T_Q3.mzML
RT regression using 3727 PSMs
Edited pin file at /storage/yufe/results/msfragger_dia_paper/ccrcc_175/diaumpire/CPTAC_CCRCC_W_JHU_20190112_LUMOS_C3L-00360_T_Q3_edited.pin
Processing CPTAC_CCRCC_W_JHU_20190112_LUMOS_C3L-00369_NAT_Q1.mzML
RT regression using 5000 PSMs
Edited pin file at /storage/yufe/results/msfragger_dia_paper/ccrcc_175/diaumpire/CPTAC_CCRCC_W_JHU_20190112_LUMOS_C3L-00369_NAT_Q1_edited.pin
Processing CPTAC_CCRCC_W_JHU_20190112_LUMOS_C3L-00369_NAT_Q2.mzML
RT regression using 5000 PSMs
Edited pin file at /storage/yufe/results/msfragger_dia_paper/ccrcc_175/diaumpire/CPTAC_CCRCC_W_JHU_20190112_LUMOS_C3L-00369_NAT_Q2_edited.pin
Processing CPTAC_CCRCC_W_JHU_20190112_LUMOS_C3L-00369_NAT_Q3.mzML
RT regression using 3914 PSMs
Edited pin file at /storage/yufe/results/msfragger_dia_paper/ccrcc_175/diaumpire/CPTAC_CCRCC_W_JHU_20190112_LUMOS_C3L-00369_NAT_Q3_edited.pin
Processing CPTAC_CCRCC_W_JHU_20190112_LUMOS_C3L-00369_T_Q1.mzML
RT regression using 5000 PSMs
Edited pin file at /storage/yufe/results/msfragger_dia_paper/ccrcc_175/diaumpire/CPTAC_CCRCC_W_JHU_20190112_LUMOS_C3L-00369_T_Q1_edited.pin
Processing CPTAC_CCRCC_W_JHU_20190112_LUMOS_C3L-00369_T_Q2.mzML
RT regression using 5000 PSMs
Edited pin file at /storage/yufe/results/msfragger_dia_paper/ccrcc_175/diaumpire/CPTAC_CCRCC_W_JHU_20190112_LUMOS_C3L-00369_T_Q2_edited.pin
Processing CPTAC_CCRCC_W_JHU_20190112_LUMOS_C3L-00369_T_Q3.mzML
RT regression using 3604 PSMs
Edited pin file at /storage/yufe/results/msfragger_dia_paper/ccrcc_175/diaumpire/CPTAC_CCRCC_W_JHU_20190112_LUMOS_C3L-00369_T_Q3_edited.pin
Processing CPTAC_CCRCC_W_JHU_20190112_LUMOS_C3L-00416_NAT_Q1.mzML
RT regression using 5000 PSMs
Edited pin file at /storage/yufe/results/msfragger_dia_paper/ccrcc_175/diaumpire/CPTAC_CCRCC_W_JHU_20190112_LUMOS_C3L-00416_NAT_Q1_edited.pin
Processing CPTAC_CCRCC_W_JHU_20190112_LUMOS_C3L-00416_NAT_Q2.mzML
RT regression using 5000 PSMs
Edited pin file at /storage/yufe/results/msfragger_dia_paper/ccrcc_175/diaumpire/CPTAC_CCRCC_W_JHU_20190112_LUMOS_C3L-00416_NAT_Q2_edited.pin
Processing CPTAC_CCRCC_W_JHU_20190112_LUMOS_C3L-00416_NAT_Q3.mzML
RT regression using 2287 PSMs
Edited pin file at /storage/yufe/results/msfragger_dia_paper/ccrcc_175/diaumpire/CPTAC_CCRCC_W_JHU_20190112_LUMOS_C3L-00416_NAT_Q3_edited.pin
Processing CPTAC_CCRCC_W_JHU_20190112_LUMOS_C3L-00416_T_Q1.mzML
RT regression using 5000 PSMs
Edited pin file at /storage/yufe/results/msfragger_dia_paper/ccrcc_175/diaumpire/CPTAC_CCRCC_W_JHU_20190112_LUMOS_C3L-00416_T_Q1_edited.pin
Processing CPTAC_CCRCC_W_JHU_20190112_LUMOS_C3L-00416_T_Q2.mzML
RT regression using 5000 PSMs
Edited pin file at /storage/yufe/results/msfragger_dia_paper/ccrcc_175/diaumpire/CPTAC_CCRCC_W_JHU_20190112_LUMOS_C3L-00416_T_Q2_edited.pin
Processing CPTAC_CCRCC_W_JHU_20190112_LUMOS_C3L-00416_T_Q3.mzML
RT regression using 2605 PSMs
Edited pin file at /storage/yufe/results/msfragger_dia_paper/ccrcc_175/diaumpire/CPTAC_CCRCC_W_JHU_20190112_LUMOS_C3L-00416_T_Q3_edited.pin
Processing CPTAC_CCRCC_W_JHU_20190112_LUMOS_C3L-00418_NAT_Q1.mzML
RT regression using 5000 PSMs
Edited pin file at /storage/yufe/results/msfragger_dia_paper/ccrcc_175/diaumpire/CPTAC_CCRCC_W_JHU_20190112_LUMOS_C3L-00418_NAT_Q1_edited.pin
Processing CPTAC_CCRCC_W_JHU_20190112_LUMOS_C3L-00418_NAT_Q2.mzML
RT regression using 5000 PSMs
Edited pin file at /storage/yufe/results/msfragger_dia_paper/ccrcc_175/diaumpire/CPTAC_CCRCC_W_JHU_20190112_LUMOS_C3L-00418_NAT_Q2_edited.pin
Processing CPTAC_CCRCC_W_JHU_20190112_LUMOS_C3L-00418_NAT_Q3.mzML
RT regression using 2262 PSMs
Edited pin file at /storage/yufe/results/msfragger_dia_paper/ccrcc_175/diaumpire/CPTAC_CCRCC_W_JHU_20190112_LUMOS_C3L-00418_NAT_Q3_edited.pin
Processing CPTAC_CCRCC_W_JHU_20190112_LUMOS_C3L-00418_T_Q1.mzML
RT regression using 5000 PSMs
Edited pin file at /storage/yufe/results/msfragger_dia_paper/ccrcc_175/diaumpire/CPTAC_CCRCC_W_JHU_20190112_LUMOS_C3L-00418_T_Q1_edited.pin
Processing CPTAC_CCRCC_W_JHU_20190112_LUMOS_C3L-00418_T_Q2.mzML
RT regression using 5000 PSMs
Edited pin file at /storage/yufe/results/msfragger_dia_paper/ccrcc_175/diaumpire/CPTAC_CCRCC_W_JHU_20190112_LUMOS_C3L-00418_T_Q2_edited.pin
Processing CPTAC_CCRCC_W_JHU_20190112_LUMOS_C3L-00418_T_Q3.mzML
RT regression using 1870 PSMs
Edited pin file at /storage/yufe/results/msfragger_dia_paper/ccrcc_175/diaumpire/CPTAC_CCRCC_W_JHU_20190112_LUMOS_C3L-00418_T_Q3_edited.pin
Processing CPTAC_CCRCC_W_JHU_20190112_LUMOS_C3L-00447_NAT_Q1.mzML
RT regression using 5000 PSMs
Edited pin file at /storage/yufe/results/msfragger_dia_paper/ccrcc_175/diaumpire/CPTAC_CCRCC_W_JHU_20190112_LUMOS_C3L-00447_NAT_Q1_edited.pin
Processing CPTAC_CCRCC_W_JHU_20190112_LUMOS_C3L-00447_NAT_Q2.mzML
RT regression using 5000 PSMs
Edited pin file at /storage/yufe/results/msfragger_dia_paper/ccrcc_175/diaumpire/CPTAC_CCRCC_W_JHU_20190112_LUMOS_C3L-00447_NAT_Q2_edited.pin
Processing CPTAC_CCRCC_W_JHU_20190112_LUMOS_C3L-00447_NAT_Q3.mzML
RT regression using 2645 PSMs
Edited pin file at /storage/yufe/results/msfragger_dia_paper/ccrcc_175/diaumpire/CPTAC_CCRCC_W_JHU_20190112_LUMOS_C3L-00447_NAT_Q3_edited.pin
Processing CPTAC_CCRCC_W_JHU_20190112_LUMOS_C3L-00447_T_Q1.mzML
RT regression using 5000 PSMs
Edited pin file at /storage/yufe/results/msfragger_dia_paper/ccrcc_175/diaumpire/CPTAC_CCRCC_W_JHU_20190112_LUMOS_C3L-00447_T_Q1_edited.pin
Processing CPTAC_CCRCC_W_JHU_20190112_LUMOS_C3L-00447_T_Q2.mzML
RT regression using 5000 PSMs
Edited pin file at /storage/yufe/results/msfragger_dia_paper/ccrcc_175/diaumpire/CPTAC_CCRCC_W_JHU_20190112_LUMOS_C3L-00447_T_Q2_edited.pin
Processing CPTAC_CCRCC_W_JHU_20190112_LUMOS_C3L-00447_T_Q3.mzML
RT regression using 1731 PSMs
Edited pin file at /storage/yufe/results/msfragger_dia_paper/ccrcc_175/diaumpire/CPTAC_CCRCC_W_JHU_20190112_LUMOS_C3L-00447_T_Q3_edited.pin
Processing CPTAC_CCRCC_W_JHU_20190112_LUMOS_C3L-00448_NAT_Q1.mzML
RT regression using 5000 PSMs
Edited pin file at /storage/yufe/results/msfragger_dia_paper/ccrcc_175/diaumpire/CPTAC_CCRCC_W_JHU_20190112_LUMOS_C3L-00448_NAT_Q1_edited.pin
Processing CPTAC_CCRCC_W_JHU_20190112_LUMOS_C3L-00448_NAT_Q2.mzML
RT regression using 5000 PSMs
Edited pin file at /storage/yufe/results/msfragger_dia_paper/ccrcc_175/diaumpire/CPTAC_CCRCC_W_JHU_20190112_LUMOS_C3L-00448_NAT_Q2_edited.pin
Processing CPTAC_CCRCC_W_JHU_20190112_LUMOS_C3L-00448_NAT_Q3.mzML
RT regression using 2608 PSMs
Edited pin file at /storage/yufe/results/msfragger_dia_paper/ccrcc_175/diaumpire/CPTAC_CCRCC_W_JHU_20190112_LUMOS_C3L-00448_NAT_Q3_edited.pin
Processing CPTAC_CCRCC_W_JHU_20190112_LUMOS_C3L-00448_T_Q1.mzML
RT regression using 5000 PSMs
Edited pin file at /storage/yufe/results/msfragger_dia_paper/ccrcc_175/diaumpire/CPTAC_CCRCC_W_JHU_20190112_LUMOS_C3L-00448_T_Q1_edited.pin
Processing CPTAC_CCRCC_W_JHU_20190112_LUMOS_C3L-00448_T_Q2.mzML
RT regression using 5000 PSMs
Edited pin file at /storage/yufe/results/msfragger_dia_paper/ccrcc_175/diaumpire/CPTAC_CCRCC_W_JHU_20190112_LUMOS_C3L-00448_T_Q2_edited.pin
Processing CPTAC_CCRCC_W_JHU_20190112_LUMOS_C3L-00448_T_Q3.mzML
RT regression using 2179 PSMs
Edited pin file at /storage/yufe/results/msfragger_dia_paper/ccrcc_175/diaumpire/CPTAC_CCRCC_W_JHU_20190112_LUMOS_C3L-00448_T_Q3_edited.pin
Processing CPTAC_CCRCC_W_JHU_20190112_LUMOS_C3L-00561_NAT_Q1.mzML
RT regression using 5000 PSMs
Edited pin file at /storage/yufe/results/msfragger_dia_paper/ccrcc_175/diaumpire/CPTAC_CCRCC_W_JHU_20190112_LUMOS_C3L-00561_NAT_Q1_edited.pin
Processing CPTAC_CCRCC_W_JHU_20190112_LUMOS_C3L-00561_NAT_Q2.mzML
RT regression using 5000 PSMs
Edited pin file at /storage/yufe/results/msfragger_dia_paper/ccrcc_175/diaumpire/CPTAC_CCRCC_W_JHU_20190112_LUMOS_C3L-00561_NAT_Q2_edited.pin
Processing CPTAC_CCRCC_W_JHU_20190112_LUMOS_C3L-00561_NAT_Q3.mzML
RT regression using 1954 PSMs
Edited pin file at /storage/yufe/results/msfragger_dia_paper/ccrcc_175/diaumpire/CPTAC_CCRCC_W_JHU_20190112_LUMOS_C3L-00561_NAT_Q3_edited.pin
Processing CPTAC_CCRCC_W_JHU_20190112_LUMOS_C3L-00561_T_Q1.mzML
RT regression using 5000 PSMs
Edited pin file at /storage/yufe/results/msfragger_dia_paper/ccrcc_175/diaumpire/CPTAC_CCRCC_W_JHU_20190112_LUMOS_C3L-00561_T_Q1_edited.pin
Processing CPTAC_CCRCC_W_JHU_20190112_LUMOS_C3L-00561_T_Q2.mzML
RT regression using 5000 PSMs
Edited pin file at /storage/yufe/results/msfragger_dia_paper/ccrcc_175/diaumpire/CPTAC_CCRCC_W_JHU_20190112_LUMOS_C3L-00561_T_Q2_edited.pin
Processing CPTAC_CCRCC_W_JHU_20190112_LUMOS_C3L-00561_T_Q3.mzML
RT regression using 2777 PSMs
Edited pin file at /storage/yufe/results/msfragger_dia_paper/ccrcc_175/diaumpire/CPTAC_CCRCC_W_JHU_20190112_LUMOS_C3L-00561_T_Q3_edited.pin
Processing CPTAC_CCRCC_W_JHU_20190112_LUMOS_C3L-00581_NAT_Q1.mzML
RT regression using 5000 PSMs
Edited pin file at /storage/yufe/results/msfragger_dia_paper/ccrcc_175/diaumpire/CPTAC_CCRCC_W_JHU_20190112_LUMOS_C3L-00581_NAT_Q1_edited.pin
Processing CPTAC_CCRCC_W_JHU_20190112_LUMOS_C3L-00581_NAT_Q2.mzML
RT regression using 5000 PSMs
Edited pin file at /storage/yufe/results/msfragger_dia_paper/ccrcc_175/diaumpire/CPTAC_CCRCC_W_JHU_20190112_LUMOS_C3L-00581_NAT_Q2_edited.pin
Processing CPTAC_CCRCC_W_JHU_20190112_LUMOS_C3L-00581_NAT_Q3.mzML
RT regression using 2183 PSMs
Edited pin file at /storage/yufe/results/msfragger_dia_paper/ccrcc_175/diaumpire/CPTAC_CCRCC_W_JHU_20190112_LUMOS_C3L-00581_NAT_Q3_edited.pin
Processing CPTAC_CCRCC_W_JHU_20190112_LUMOS_C3L-00581_T_Q1.mzML
RT regression using 5000 PSMs
Edited pin file at /storage/yufe/results/msfragger_dia_paper/ccrcc_175/diaumpire/CPTAC_CCRCC_W_JHU_20190112_LUMOS_C3L-00581_T_Q1_edited.pin
Processing CPTAC_CCRCC_W_JHU_20190112_LUMOS_C3L-00581_T_Q2.mzML
RT regression using 5000 PSMs
Edited pin file at /storage/yufe/results/msfragger_dia_paper/ccrcc_175/diaumpire/CPTAC_CCRCC_W_JHU_20190112_LUMOS_C3L-00581_T_Q2_edited.pin
Processing CPTAC_CCRCC_W_JHU_20190112_LUMOS_C3L-00581_T_Q3.mzML
RT regression using 2063 PSMs
Edited pin file at /storage/yufe/results/msfragger_dia_paper/ccrcc_175/diaumpire/CPTAC_CCRCC_W_JHU_20190112_LUMOS_C3L-00581_T_Q3_edited.pin
Processing CPTAC_CCRCC_W_JHU_20190112_LUMOS_C3L-00583_NAT_Q1.mzML
RT regression using 5000 PSMs
Edited pin file at /storage/yufe/results/msfragger_dia_paper/ccrcc_175/diaumpire/CPTAC_CCRCC_W_JHU_20190112_LUMOS_C3L-00583_NAT_Q1_edited.pin
Processing CPTAC_CCRCC_W_JHU_20190112_LUMOS_C3L-00583_NAT_Q2.mzML
RT regression using 5000 PSMs
Edited pin file at /storage/yufe/results/msfragger_dia_paper/ccrcc_175/diaumpire/CPTAC_CCRCC_W_JHU_20190112_LUMOS_C3L-00583_NAT_Q2_edited.pin
Processing CPTAC_CCRCC_W_JHU_20190112_LUMOS_C3L-00583_NAT_Q3.mzML
RT regression using 2088 PSMs
Edited pin file at /storage/yufe/results/msfragger_dia_paper/ccrcc_175/diaumpire/CPTAC_CCRCC_W_JHU_20190112_LUMOS_C3L-00583_NAT_Q3_edited.pin
Processing CPTAC_CCRCC_W_JHU_20190112_LUMOS_C3L-00583_T_Q1.mzML
RT regression using 5000 PSMs
Edited pin file at /storage/yufe/results/msfragger_dia_paper/ccrcc_175/diaumpire/CPTAC_CCRCC_W_JHU_20190112_LUMOS_C3L-00583_T_Q1_edited.pin
Processing CPTAC_CCRCC_W_JHU_20190112_LUMOS_C3L-00583_T_Q2.mzML
RT regression using 5000 PSMs
Edited pin file at /storage/yufe/results/msfragger_dia_paper/ccrcc_175/diaumpire/CPTAC_CCRCC_W_JHU_20190112_LUMOS_C3L-00583_T_Q2_edited.pin
Processing CPTAC_CCRCC_W_JHU_20190112_LUMOS_C3L-00583_T_Q3.mzML
RT regression using 1948 PSMs
Edited pin file at /storage/yufe/results/msfragger_dia_paper/ccrcc_175/diaumpire/CPTAC_CCRCC_W_JHU_20190112_LUMOS_C3L-00583_T_Q3_edited.pin
Processing CPTAC_CCRCC_W_JHU_20190112_LUMOS_C3L-00606_NAT_Q1.mzML
RT regression using 5000 PSMs
Edited pin file at /storage/yufe/results/msfragger_dia_paper/ccrcc_175/diaumpire/CPTAC_CCRCC_W_JHU_20190112_LUMOS_C3L-00606_NAT_Q1_edited.pin
Processing CPTAC_CCRCC_W_JHU_20190112_LUMOS_C3L-00606_NAT_Q2.mzML
RT regression using 5000 PSMs
Edited pin file at /storage/yufe/results/msfragger_dia_paper/ccrcc_175/diaumpire/CPTAC_CCRCC_W_JHU_20190112_LUMOS_C3L-00606_NAT_Q2_edited.pin
Processing CPTAC_CCRCC_W_JHU_20190112_LUMOS_C3L-00606_NAT_Q3.mzML
RT regression using 2199 PSMs
Edited pin file at /storage/yufe/results/msfragger_dia_paper/ccrcc_175/diaumpire/CPTAC_CCRCC_W_JHU_20190112_LUMOS_C3L-00606_NAT_Q3_edited.pin
Processing CPTAC_CCRCC_W_JHU_20190112_LUMOS_C3L-00606_T_Q1.mzML
RT regression using 5000 PSMs
Edited pin file at /storage/yufe/results/msfragger_dia_paper/ccrcc_175/diaumpire/CPTAC_CCRCC_W_JHU_20190112_LUMOS_C3L-00606_T_Q1_edited.pin
Processing CPTAC_CCRCC_W_JHU_20190112_LUMOS_C3L-00606_T_Q2.mzML
RT regression using 5000 PSMs
Edited pin file at /storage/yufe/results/msfragger_dia_paper/ccrcc_175/diaumpire/CPTAC_CCRCC_W_JHU_20190112_LUMOS_C3L-00606_T_Q2_edited.pin
Processing CPTAC_CCRCC_W_JHU_20190112_LUMOS_C3L-00606_T_Q3.mzML
RT regression using 2118 PSMs
Edited pin file at /storage/yufe/results/msfragger_dia_paper/ccrcc_175/diaumpire/CPTAC_CCRCC_W_JHU_20190112_LUMOS_C3L-00606_T_Q3_edited.pin
Processing CPTAC_CCRCC_W_JHU_20190112_LUMOS_C3L-00607_NAT_Q1.mzML
RT regression using 5000 PSMs
Edited pin file at /storage/yufe/results/msfragger_dia_paper/ccrcc_175/diaumpire/CPTAC_CCRCC_W_JHU_20190112_LUMOS_C3L-00607_NAT_Q1_edited.pin
Processing CPTAC_CCRCC_W_JHU_20190112_LUMOS_C3L-00607_NAT_Q2.mzML
RT regression using 5000 PSMs
Edited pin file at /storage/yufe/results/msfragger_dia_paper/ccrcc_175/diaumpire/CPTAC_CCRCC_W_JHU_20190112_LUMOS_C3L-00607_NAT_Q2_edited.pin
Processing CPTAC_CCRCC_W_JHU_20190112_LUMOS_C3L-00607_NAT_Q3.mzML
RT regression using 1936 PSMs
Edited pin file at /storage/yufe/results/msfragger_dia_paper/ccrcc_175/diaumpire/CPTAC_CCRCC_W_JHU_20190112_LUMOS_C3L-00607_NAT_Q3_edited.pin
Processing CPTAC_CCRCC_W_JHU_20190112_LUMOS_C3L-00607_T_Q1.mzML
RT regression using 5000 PSMs
Edited pin file at /storage/yufe/results/msfragger_dia_paper/ccrcc_175/diaumpire/CPTAC_CCRCC_W_JHU_20190112_LUMOS_C3L-00607_T_Q1_edited.pin
Processing CPTAC_CCRCC_W_JHU_20190112_LUMOS_C3L-00607_T_Q2.mzML
RT regression using 5000 PSMs
Edited pin file at /storage/yufe/results/msfragger_dia_paper/ccrcc_175/diaumpire/CPTAC_CCRCC_W_JHU_20190112_LUMOS_C3L-00607_T_Q2_edited.pin
Processing CPTAC_CCRCC_W_JHU_20190112_LUMOS_C3L-00607_T_Q3.mzML
RT regression using 1980 PSMs
Edited pin file at /storage/yufe/results/msfragger_dia_paper/ccrcc_175/diaumpire/CPTAC_CCRCC_W_JHU_20190112_LUMOS_C3L-00607_T_Q3_edited.pin
Processing CPTAC_CCRCC_W_JHU_20190112_LUMOS_C3L-00610_T_Q1.mzML
RT regression using 5000 PSMs
Edited pin file at /storage/yufe/results/msfragger_dia_paper/ccrcc_175/diaumpire/CPTAC_CCRCC_W_JHU_20190112_LUMOS_C3L-00610_T_Q1_edited.pin
Processing CPTAC_CCRCC_W_JHU_20190112_LUMOS_C3L-00610_T_Q2.mzML
RT regression using 5000 PSMs
Edited pin file at /storage/yufe/results/msfragger_dia_paper/ccrcc_175/diaumpire/CPTAC_CCRCC_W_JHU_20190112_LUMOS_C3L-00610_T_Q2_edited.pin
Processing CPTAC_CCRCC_W_JHU_20190112_LUMOS_C3L-00610_T_Q3.mzML
RT regression using 1847 PSMs
Edited pin file at /storage/yufe/results/msfragger_dia_paper/ccrcc_175/diaumpire/CPTAC_CCRCC_W_JHU_20190112_LUMOS_C3L-00610_T_Q3_edited.pin
Processing CPTAC_CCRCC_W_JHU_20190112_LUMOS_C3L-00765_T_Q1.mzML
RT regression using 5000 PSMs
Edited pin file at /storage/yufe/results/msfragger_dia_paper/ccrcc_175/diaumpire/CPTAC_CCRCC_W_JHU_20190112_LUMOS_C3L-00765_T_Q1_edited.pin
Processing CPTAC_CCRCC_W_JHU_20190112_LUMOS_C3L-00765_T_Q2.mzML
RT regression using 5000 PSMs
Edited pin file at /storage/yufe/results/msfragger_dia_paper/ccrcc_175/diaumpire/CPTAC_CCRCC_W_JHU_20190112_LUMOS_C3L-00765_T_Q2_edited.pin
Processing CPTAC_CCRCC_W_JHU_20190112_LUMOS_C3L-00765_T_Q3.mzML
RT regression using 1405 PSMs
Edited pin file at /storage/yufe/results/msfragger_dia_paper/ccrcc_175/diaumpire/CPTAC_CCRCC_W_JHU_20190112_LUMOS_C3L-00765_T_Q3_edited.pin
Processing CPTAC_CCRCC_W_JHU_20190112_LUMOS_C3L-00766_T_Q1.mzML
RT regression using 5000 PSMs
Edited pin file at /storage/yufe/results/msfragger_dia_paper/ccrcc_175/diaumpire/CPTAC_CCRCC_W_JHU_20190112_LUMOS_C3L-00766_T_Q1_edited.pin
Processing CPTAC_CCRCC_W_JHU_20190112_LUMOS_C3L-00766_T_Q2.mzML
RT regression using 5000 PSMs
Edited pin file at /storage/yufe/results/msfragger_dia_paper/ccrcc_175/diaumpire/CPTAC_CCRCC_W_JHU_20190112_LUMOS_C3L-00766_T_Q2_edited.pin
Processing CPTAC_CCRCC_W_JHU_20190112_LUMOS_C3L-00766_T_Q3.mzML
RT regression using 1502 PSMs
Edited pin file at /storage/yufe/results/msfragger_dia_paper/ccrcc_175/diaumpire/CPTAC_CCRCC_W_JHU_20190112_LUMOS_C3L-00766_T_Q3_edited.pin
Processing CPTAC_CCRCC_W_JHU_20190112_LUMOS_C3L-00790_T_Q1.mzML
RT regression using 5000 PSMs
Edited pin file at /storage/yufe/results/msfragger_dia_paper/ccrcc_175/diaumpire/CPTAC_CCRCC_W_JHU_20190112_LUMOS_C3L-00790_T_Q1_edited.pin
Processing CPTAC_CCRCC_W_JHU_20190112_LUMOS_C3L-00790_T_Q2.mzML
RT regression using 5000 PSMs
Edited pin file at /storage/yufe/results/msfragger_dia_paper/ccrcc_175/diaumpire/CPTAC_CCRCC_W_JHU_20190112_LUMOS_C3L-00790_T_Q2_edited.pin
Processing CPTAC_CCRCC_W_JHU_20190112_LUMOS_C3L-00790_T_Q3.mzML
RT regression using 1305 PSMs
Edited pin file at /storage/yufe/results/msfragger_dia_paper/ccrcc_175/diaumpire/CPTAC_CCRCC_W_JHU_20190112_LUMOS_C3L-00790_T_Q3_edited.pin
Processing CPTAC_CCRCC_W_JHU_20190112_LUMOS_C3L-00791_NAT_Q1.mzML
RT regression using 5000 PSMs
Edited pin file at /storage/yufe/results/msfragger_dia_paper/ccrcc_175/diaumpire/CPTAC_CCRCC_W_JHU_20190112_LUMOS_C3L-00791_NAT_Q1_edited.pin
Processing CPTAC_CCRCC_W_JHU_20190112_LUMOS_C3L-00791_NAT_Q2.mzML
RT regression using 5000 PSMs
Edited pin file at /storage/yufe/results/msfragger_dia_paper/ccrcc_175/diaumpire/CPTAC_CCRCC_W_JHU_20190112_LUMOS_C3L-00791_NAT_Q2_edited.pin
Processing CPTAC_CCRCC_W_JHU_20190112_LUMOS_C3L-00791_NAT_Q3.mzML
RT regression using 1766 PSMs
Edited pin file at /storage/yufe/results/msfragger_dia_paper/ccrcc_175/diaumpire/CPTAC_CCRCC_W_JHU_20190112_LUMOS_C3L-00791_NAT_Q3_edited.pin
Processing CPTAC_CCRCC_W_JHU_20190112_LUMOS_C3L-00791_T_Q1.mzML
RT regression using 5000 PSMs
Edited pin file at /storage/yufe/results/msfragger_dia_paper/ccrcc_175/diaumpire/CPTAC_CCRCC_W_JHU_20190112_LUMOS_C3L-00791_T_Q1_edited.pin
Processing CPTAC_CCRCC_W_JHU_20190112_LUMOS_C3L-00791_T_Q2.mzML
RT regression using 5000 PSMs
Edited pin file at /storage/yufe/results/msfragger_dia_paper/ccrcc_175/diaumpire/CPTAC_CCRCC_W_JHU_20190112_LUMOS_C3L-00791_T_Q2_edited.pin
Processing CPTAC_CCRCC_W_JHU_20190112_LUMOS_C3L-00791_T_Q3.mzML
RT regression using 2032 PSMs
Edited pin file at /storage/yufe/results/msfragger_dia_paper/ccrcc_175/diaumpire/CPTAC_CCRCC_W_JHU_20190112_LUMOS_C3L-00791_T_Q3_edited.pin
Processing CPTAC_CCRCC_W_JHU_20190112_LUMOS_C3L-00792_T_Q1.mzML
RT regression using 5000 PSMs
Edited pin file at /storage/yufe/results/msfragger_dia_paper/ccrcc_175/diaumpire/CPTAC_CCRCC_W_JHU_20190112_LUMOS_C3L-00792_T_Q1_edited.pin
Processing CPTAC_CCRCC_W_JHU_20190112_LUMOS_C3L-00792_T_Q2.mzML
RT regression using 5000 PSMs
Edited pin file at /storage/yufe/results/msfragger_dia_paper/ccrcc_175/diaumpire/CPTAC_CCRCC_W_JHU_20190112_LUMOS_C3L-00792_T_Q2_edited.pin
Processing CPTAC_CCRCC_W_JHU_20190112_LUMOS_C3L-00792_T_Q3.mzML
RT regression using 1441 PSMs
Edited pin file at /storage/yufe/results/msfragger_dia_paper/ccrcc_175/diaumpire/CPTAC_CCRCC_W_JHU_20190112_LUMOS_C3L-00792_T_Q3_edited.pin
Processing CPTAC_CCRCC_W_JHU_20190112_LUMOS_C3L-00796_T_Q1.mzML
RT regression using 5000 PSMs
Edited pin file at /storage/yufe/results/msfragger_dia_paper/ccrcc_175/diaumpire/CPTAC_CCRCC_W_JHU_20190112_LUMOS_C3L-00796_T_Q1_edited.pin
Processing CPTAC_CCRCC_W_JHU_20190112_LUMOS_C3L-00796_T_Q2.mzML
RT regression using 5000 PSMs
Edited pin file at /storage/yufe/results/msfragger_dia_paper/ccrcc_175/diaumpire/CPTAC_CCRCC_W_JHU_20190112_LUMOS_C3L-00796_T_Q2_edited.pin
Processing CPTAC_CCRCC_W_JHU_20190112_LUMOS_C3L-00796_T_Q3.mzML
RT regression using 1163 PSMs
Edited pin file at /storage/yufe/results/msfragger_dia_paper/ccrcc_175/diaumpire/CPTAC_CCRCC_W_JHU_20190112_LUMOS_C3L-00796_T_Q3_edited.pin
Processing CPTAC_CCRCC_W_JHU_20190112_LUMOS_C3L-00799_T_Q1.mzML
RT regression using 5000 PSMs
Edited pin file at /storage/yufe/results/msfragger_dia_paper/ccrcc_175/diaumpire/CPTAC_CCRCC_W_JHU_20190112_LUMOS_C3L-00799_T_Q1_edited.pin
Processing CPTAC_CCRCC_W_JHU_20190112_LUMOS_C3L-00799_T_Q2.mzML
RT regression using 5000 PSMs
Edited pin file at /storage/yufe/results/msfragger_dia_paper/ccrcc_175/diaumpire/CPTAC_CCRCC_W_JHU_20190112_LUMOS_C3L-00799_T_Q2_edited.pin
Processing CPTAC_CCRCC_W_JHU_20190112_LUMOS_C3L-00799_T_Q3.mzML
RT regression using 1675 PSMs
Edited pin file at /storage/yufe/results/msfragger_dia_paper/ccrcc_175/diaumpire/CPTAC_CCRCC_W_JHU_20190112_LUMOS_C3L-00799_T_Q3_edited.pin
Processing CPTAC_CCRCC_W_JHU_20190112_LUMOS_C3L-00800_T_Q1.mzML
RT regression using 5000 PSMs
Edited pin file at /storage/yufe/results/msfragger_dia_paper/ccrcc_175/diaumpire/CPTAC_CCRCC_W_JHU_20190112_LUMOS_C3L-00800_T_Q1_edited.pin
Processing CPTAC_CCRCC_W_JHU_20190112_LUMOS_C3L-00800_T_Q2.mzML
RT regression using 4878 PSMs
Edited pin file at /storage/yufe/results/msfragger_dia_paper/ccrcc_175/diaumpire/CPTAC_CCRCC_W_JHU_20190112_LUMOS_C3L-00800_T_Q2_edited.pin
Processing CPTAC_CCRCC_W_JHU_20190112_LUMOS_C3L-00800_T_Q3.mzML
RT regression using 1088 PSMs
Edited pin file at /storage/yufe/results/msfragger_dia_paper/ccrcc_175/diaumpire/CPTAC_CCRCC_W_JHU_20190112_LUMOS_C3L-00800_T_Q3_edited.pin
Processing CPTAC_CCRCC_W_JHU_20190112_LUMOS_C3L-00812_T_Q1.mzML
RT regression using 5000 PSMs
Edited pin file at /storage/yufe/results/msfragger_dia_paper/ccrcc_175/diaumpire/CPTAC_CCRCC_W_JHU_20190112_LUMOS_C3L-00812_T_Q1_edited.pin
Processing CPTAC_CCRCC_W_JHU_20190112_LUMOS_C3L-00812_T_Q2.mzML
RT regression using 5000 PSMs
Edited pin file at /storage/yufe/results/msfragger_dia_paper/ccrcc_175/diaumpire/CPTAC_CCRCC_W_JHU_20190112_LUMOS_C3L-00812_T_Q2_edited.pin
Processing CPTAC_CCRCC_W_JHU_20190112_LUMOS_C3L-00812_T_Q3.mzML
RT regression using 1801 PSMs
Edited pin file at /storage/yufe/results/msfragger_dia_paper/ccrcc_175/diaumpire/CPTAC_CCRCC_W_JHU_20190112_LUMOS_C3L-00812_T_Q3_edited.pin
Processing CPTAC_CCRCC_W_JHU_20190112_LUMOS_C3L-00813_T_Q1.mzML
RT regression using 5000 PSMs
Edited pin file at /storage/yufe/results/msfragger_dia_paper/ccrcc_175/diaumpire/CPTAC_CCRCC_W_JHU_20190112_LUMOS_C3L-00813_T_Q1_edited.pin
Processing CPTAC_CCRCC_W_JHU_20190112_LUMOS_C3L-00813_T_Q2.mzML
RT regression using 5000 PSMs
Edited pin file at /storage/yufe/results/msfragger_dia_paper/ccrcc_175/diaumpire/CPTAC_CCRCC_W_JHU_20190112_LUMOS_C3L-00813_T_Q2_edited.pin
Processing CPTAC_CCRCC_W_JHU_20190112_LUMOS_C3L-00813_T_Q3.mzML
RT regression using 1524 PSMs
Edited pin file at /storage/yufe/results/msfragger_dia_paper/ccrcc_175/diaumpire/CPTAC_CCRCC_W_JHU_20190112_LUMOS_C3L-00813_T_Q3_edited.pin
Processing CPTAC_CCRCC_W_JHU_20190112_LUMOS_C3L-00814_NAT_Q1.mzML
RT regression using 5000 PSMs
Edited pin file at /storage/yufe/results/msfragger_dia_paper/ccrcc_175/diaumpire/CPTAC_CCRCC_W_JHU_20190112_LUMOS_C3L-00814_NAT_Q1_edited.pin
Processing CPTAC_CCRCC_W_JHU_20190112_LUMOS_C3L-00814_NAT_Q2.mzML
RT regression using 5000 PSMs
Edited pin file at /storage/yufe/results/msfragger_dia_paper/ccrcc_175/diaumpire/CPTAC_CCRCC_W_JHU_20190112_LUMOS_C3L-00814_NAT_Q2_edited.pin
Processing CPTAC_CCRCC_W_JHU_20190112_LUMOS_C3L-00814_NAT_Q3.mzML
RT regression using 1693 PSMs
Edited pin file at /storage/yufe/results/msfragger_dia_paper/ccrcc_175/diaumpire/CPTAC_CCRCC_W_JHU_20190112_LUMOS_C3L-00814_NAT_Q3_edited.pin
Processing CPTAC_CCRCC_W_JHU_20190112_LUMOS_C3L-00814_T_Q1.mzML
RT regression using 5000 PSMs
Edited pin file at /storage/yufe/results/msfragger_dia_paper/ccrcc_175/diaumpire/CPTAC_CCRCC_W_JHU_20190112_LUMOS_C3L-00814_T_Q1_edited.pin
Processing CPTAC_CCRCC_W_JHU_20190112_LUMOS_C3L-00814_T_Q2.mzML
RT regression using 5000 PSMs
Edited pin file at /storage/yufe/results/msfragger_dia_paper/ccrcc_175/diaumpire/CPTAC_CCRCC_W_JHU_20190112_LUMOS_C3L-00814_T_Q2_edited.pin
Processing CPTAC_CCRCC_W_JHU_20190112_LUMOS_C3L-00814_T_Q3.mzML
RT regression using 1392 PSMs
Edited pin file at /storage/yufe/results/msfragger_dia_paper/ccrcc_175/diaumpire/CPTAC_CCRCC_W_JHU_20190112_LUMOS_C3L-00814_T_Q3_edited.pin
Processing CPTAC_CCRCC_W_JHU_20190112_LUMOS_C3L-00817_T_Q1.mzML
RT regression using 5000 PSMs
Edited pin file at /storage/yufe/results/msfragger_dia_paper/ccrcc_175/diaumpire/CPTAC_CCRCC_W_JHU_20190112_LUMOS_C3L-00817_T_Q1_edited.pin
Processing CPTAC_CCRCC_W_JHU_20190112_LUMOS_C3L-00817_T_Q2.mzML
RT regression using 5000 PSMs
Edited pin file at /storage/yufe/results/msfragger_dia_paper/ccrcc_175/diaumpire/CPTAC_CCRCC_W_JHU_20190112_LUMOS_C3L-00817_T_Q2_edited.pin
Processing CPTAC_CCRCC_W_JHU_20190112_LUMOS_C3L-00817_T_Q3.mzML
RT regression using 1710 PSMs
Edited pin file at /storage/yufe/results/msfragger_dia_paper/ccrcc_175/diaumpire/CPTAC_CCRCC_W_JHU_20190112_LUMOS_C3L-00817_T_Q3_edited.pin
Processing CPTAC_CCRCC_W_JHU_20190112_LUMOS_C3L-00902_NAT_Q1.mzML
RT regression using 5000 PSMs
Edited pin file at /storage/yufe/results/msfragger_dia_paper/ccrcc_175/diaumpire/CPTAC_CCRCC_W_JHU_20190112_LUMOS_C3L-00902_NAT_Q1_edited.pin
Processing CPTAC_CCRCC_W_JHU_20190112_LUMOS_C3L-00902_NAT_Q2.mzML
RT regression using 5000 PSMs
Edited pin file at /storage/yufe/results/msfragger_dia_paper/ccrcc_175/diaumpire/CPTAC_CCRCC_W_JHU_20190112_LUMOS_C3L-00902_NAT_Q2_edited.pin
Processing CPTAC_CCRCC_W_JHU_20190112_LUMOS_C3L-00902_NAT_Q3.mzML
RT regression using 1777 PSMs
Edited pin file at /storage/yufe/results/msfragger_dia_paper/ccrcc_175/diaumpire/CPTAC_CCRCC_W_JHU_20190112_LUMOS_C3L-00902_NAT_Q3_edited.pin
Processing CPTAC_CCRCC_W_JHU_20190112_LUMOS_C3L-00902_T_Q1.mzML
RT regression using 5000 PSMs
Edited pin file at /storage/yufe/results/msfragger_dia_paper/ccrcc_175/diaumpire/CPTAC_CCRCC_W_JHU_20190112_LUMOS_C3L-00902_T_Q1_edited.pin
Processing CPTAC_CCRCC_W_JHU_20190112_LUMOS_C3L-00902_T_Q2.mzML
RT regression using 5000 PSMs
Edited pin file at /storage/yufe/results/msfragger_dia_paper/ccrcc_175/diaumpire/CPTAC_CCRCC_W_JHU_20190112_LUMOS_C3L-00902_T_Q2_edited.pin
Processing CPTAC_CCRCC_W_JHU_20190112_LUMOS_C3L-00902_T_Q3.mzML
RT regression using 1178 PSMs
Edited pin file at /storage/yufe/results/msfragger_dia_paper/ccrcc_175/diaumpire/CPTAC_CCRCC_W_JHU_20190112_LUMOS_C3L-00902_T_Q3_edited.pin
Processing CPTAC_CCRCC_W_JHU_20190112_LUMOS_C3L-00907_NAT_Q1.mzML
RT regression using 5000 PSMs
Edited pin file at /storage/yufe/results/msfragger_dia_paper/ccrcc_175/diaumpire/CPTAC_CCRCC_W_JHU_20190112_LUMOS_C3L-00907_NAT_Q1_edited.pin
Processing CPTAC_CCRCC_W_JHU_20190112_LUMOS_C3L-00907_NAT_Q2.mzML
RT regression using 5000 PSMs
Edited pin file at /storage/yufe/results/msfragger_dia_paper/ccrcc_175/diaumpire/CPTAC_CCRCC_W_JHU_20190112_LUMOS_C3L-00907_NAT_Q2_edited.pin
Processing CPTAC_CCRCC_W_JHU_20190112_LUMOS_C3L-00907_NAT_Q3.mzML
RT regression using 1648 PSMs
Edited pin file at /storage/yufe/results/msfragger_dia_paper/ccrcc_175/diaumpire/CPTAC_CCRCC_W_JHU_20190112_LUMOS_C3L-00907_NAT_Q3_edited.pin
Processing CPTAC_CCRCC_W_JHU_20190112_LUMOS_C3L-00907_T_Q1.mzML
RT regression using 5000 PSMs
Edited pin file at /storage/yufe/results/msfragger_dia_paper/ccrcc_175/diaumpire/CPTAC_CCRCC_W_JHU_20190112_LUMOS_C3L-00907_T_Q1_edited.pin
Processing CPTAC_CCRCC_W_JHU_20190112_LUMOS_C3L-00907_T_Q2.mzML
RT regression using 4688 PSMs
Edited pin file at /storage/yufe/results/msfragger_dia_paper/ccrcc_175/diaumpire/CPTAC_CCRCC_W_JHU_20190112_LUMOS_C3L-00907_T_Q2_edited.pin
Processing CPTAC_CCRCC_W_JHU_20190112_LUMOS_C3L-00907_T_Q3.mzML
RT regression using 1018 PSMs
Edited pin file at /storage/yufe/results/msfragger_dia_paper/ccrcc_175/diaumpire/CPTAC_CCRCC_W_JHU_20190112_LUMOS_C3L-00907_T_Q3_edited.pin
Processing CPTAC_CCRCC_W_JHU_20190112_LUMOS_C3L-00908_NAT_Q1.mzML
RT regression using 5000 PSMs
Edited pin file at /storage/yufe/results/msfragger_dia_paper/ccrcc_175/diaumpire/CPTAC_CCRCC_W_JHU_20190112_LUMOS_C3L-00908_NAT_Q1_edited.pin
Processing CPTAC_CCRCC_W_JHU_20190112_LUMOS_C3L-00908_NAT_Q2.mzML
RT regression using 5000 PSMs
Edited pin file at /storage/yufe/results/msfragger_dia_paper/ccrcc_175/diaumpire/CPTAC_CCRCC_W_JHU_20190112_LUMOS_C3L-00908_NAT_Q2_edited.pin
Processing CPTAC_CCRCC_W_JHU_20190112_LUMOS_C3L-00908_NAT_Q3.mzML
RT regression using 2792 PSMs
Edited pin file at /storage/yufe/results/msfragger_dia_paper/ccrcc_175/diaumpire/CPTAC_CCRCC_W_JHU_20190112_LUMOS_C3L-00908_NAT_Q3_edited.pin
Processing CPTAC_CCRCC_W_JHU_20190112_LUMOS_C3L-00908_T_Q1.mzML
RT regression using 5000 PSMs
Edited pin file at /storage/yufe/results/msfragger_dia_paper/ccrcc_175/diaumpire/CPTAC_CCRCC_W_JHU_20190112_LUMOS_C3L-00908_T_Q1_edited.pin
Processing CPTAC_CCRCC_W_JHU_20190112_LUMOS_C3L-00908_T_Q2.mzML
RT regression using 5000 PSMs
Edited pin file at /storage/yufe/results/msfragger_dia_paper/ccrcc_175/diaumpire/CPTAC_CCRCC_W_JHU_20190112_LUMOS_C3L-00908_T_Q2_edited.pin
Processing CPTAC_CCRCC_W_JHU_20190112_LUMOS_C3L-00908_T_Q3.mzML
RT regression using 2402 PSMs
Edited pin file at /storage/yufe/results/msfragger_dia_paper/ccrcc_175/diaumpire/CPTAC_CCRCC_W_JHU_20190112_LUMOS_C3L-00908_T_Q3_edited.pin
Processing CPTAC_CCRCC_W_JHU_20190112_LUMOS_C3L-00910_NAT_Q1.mzML
RT regression using 5000 PSMs
Edited pin file at /storage/yufe/results/msfragger_dia_paper/ccrcc_175/diaumpire/CPTAC_CCRCC_W_JHU_20190112_LUMOS_C3L-00910_NAT_Q1_edited.pin
Processing CPTAC_CCRCC_W_JHU_20190112_LUMOS_C3L-00910_NAT_Q2.mzML
RT regression using 5000 PSMs
Edited pin file at /storage/yufe/results/msfragger_dia_paper/ccrcc_175/diaumpire/CPTAC_CCRCC_W_JHU_20190112_LUMOS_C3L-00910_NAT_Q2_edited.pin
Processing CPTAC_CCRCC_W_JHU_20190112_LUMOS_C3L-00910_NAT_Q3.mzML
RT regression using 2842 PSMs
Edited pin file at /storage/yufe/results/msfragger_dia_paper/ccrcc_175/diaumpire/CPTAC_CCRCC_W_JHU_20190112_LUMOS_C3L-00910_NAT_Q3_edited.pin
Processing CPTAC_CCRCC_W_JHU_20190112_LUMOS_C3L-00910_T_Q1.mzML
RT regression using 5000 PSMs
Edited pin file at /storage/yufe/results/msfragger_dia_paper/ccrcc_175/diaumpire/CPTAC_CCRCC_W_JHU_20190112_LUMOS_C3L-00910_T_Q1_edited.pin
Processing CPTAC_CCRCC_W_JHU_20190112_LUMOS_C3L-00910_T_Q2.mzML
RT regression using 5000 PSMs
Edited pin file at /storage/yufe/results/msfragger_dia_paper/ccrcc_175/diaumpire/CPTAC_CCRCC_W_JHU_20190112_LUMOS_C3L-00910_T_Q2_edited.pin
Processing CPTAC_CCRCC_W_JHU_20190112_LUMOS_C3L-00910_T_Q3.mzML
RT regression using 1145 PSMs
Edited pin file at /storage/yufe/results/msfragger_dia_paper/ccrcc_175/diaumpire/CPTAC_CCRCC_W_JHU_20190112_LUMOS_C3L-00910_T_Q3_edited.pin
Processing CPTAC_CCRCC_W_JHU_20190112_LUMOS_C3L-00917_NAT_Q1.mzML
RT regression using 5000 PSMs
Edited pin file at /storage/yufe/results/msfragger_dia_paper/ccrcc_175/diaumpire/CPTAC_CCRCC_W_JHU_20190112_LUMOS_C3L-00917_NAT_Q1_edited.pin
Processing CPTAC_CCRCC_W_JHU_20190112_LUMOS_C3L-00917_NAT_Q2.mzML
RT regression using 5000 PSMs
Edited pin file at /storage/yufe/results/msfragger_dia_paper/ccrcc_175/diaumpire/CPTAC_CCRCC_W_JHU_20190112_LUMOS_C3L-00917_NAT_Q2_edited.pin
Processing CPTAC_CCRCC_W_JHU_20190112_LUMOS_C3L-00917_NAT_Q3.mzML
RT regression using 2087 PSMs
Edited pin file at /storage/yufe/results/msfragger_dia_paper/ccrcc_175/diaumpire/CPTAC_CCRCC_W_JHU_20190112_LUMOS_C3L-00917_NAT_Q3_edited.pin
Processing CPTAC_CCRCC_W_JHU_20190112_LUMOS_C3L-00917_T_Q1.mzML
RT regression using 5000 PSMs
Edited pin file at /storage/yufe/results/msfragger_dia_paper/ccrcc_175/diaumpire/CPTAC_CCRCC_W_JHU_20190112_LUMOS_C3L-00917_T_Q1_edited.pin
Processing CPTAC_CCRCC_W_JHU_20190112_LUMOS_C3L-00917_T_Q2.mzML
RT regression using 3849 PSMs
Edited pin file at /storage/yufe/results/msfragger_dia_paper/ccrcc_175/diaumpire/CPTAC_CCRCC_W_JHU_20190112_LUMOS_C3L-00917_T_Q2_edited.pin
Processing CPTAC_CCRCC_W_JHU_20190112_LUMOS_C3L-00917_T_Q3.mzML
RT regression using 1446 PSMs
Edited pin file at /storage/yufe/results/msfragger_dia_paper/ccrcc_175/diaumpire/CPTAC_CCRCC_W_JHU_20190112_LUMOS_C3L-00917_T_Q3_edited.pin
Processing CPTAC_CCRCC_W_JHU_20190112_LUMOS_C3L-01281_NAT_Q1.mzML
RT regression using 5000 PSMs
Edited pin file at /storage/yufe/results/msfragger_dia_paper/ccrcc_175/diaumpire/CPTAC_CCRCC_W_JHU_20190112_LUMOS_C3L-01281_NAT_Q1_edited.pin
Processing CPTAC_CCRCC_W_JHU_20190112_LUMOS_C3L-01281_NAT_Q2.mzML
RT regression using 5000 PSMs
Edited pin file at /storage/yufe/results/msfragger_dia_paper/ccrcc_175/diaumpire/CPTAC_CCRCC_W_JHU_20190112_LUMOS_C3L-01281_NAT_Q2_edited.pin
Processing CPTAC_CCRCC_W_JHU_20190112_LUMOS_C3L-01281_NAT_Q3.mzML
RT regression using 2041 PSMs
Edited pin file at /storage/yufe/results/msfragger_dia_paper/ccrcc_175/diaumpire/CPTAC_CCRCC_W_JHU_20190112_LUMOS_C3L-01281_NAT_Q3_edited.pin
Processing CPTAC_CCRCC_W_JHU_20190112_LUMOS_C3L-01281_T_Q1.mzML
RT regression using 5000 PSMs
Edited pin file at /storage/yufe/results/msfragger_dia_paper/ccrcc_175/diaumpire/CPTAC_CCRCC_W_JHU_20190112_LUMOS_C3L-01281_T_Q1_edited.pin
Processing CPTAC_CCRCC_W_JHU_20190112_LUMOS_C3L-01281_T_Q2.mzML
RT regression using 5000 PSMs
Edited pin file at /storage/yufe/results/msfragger_dia_paper/ccrcc_175/diaumpire/CPTAC_CCRCC_W_JHU_20190112_LUMOS_C3L-01281_T_Q2_edited.pin
Processing CPTAC_CCRCC_W_JHU_20190112_LUMOS_C3L-01281_T_Q3.mzML
RT regression using 2141 PSMs
Edited pin file at /storage/yufe/results/msfragger_dia_paper/ccrcc_175/diaumpire/CPTAC_CCRCC_W_JHU_20190112_LUMOS_C3L-01281_T_Q3_edited.pin
Processing CPTAC_CCRCC_W_JHU_20190112_LUMOS_C3L-01283_T_Q1.mzML
RT regression using 5000 PSMs
Edited pin file at /storage/yufe/results/msfragger_dia_paper/ccrcc_175/diaumpire/CPTAC_CCRCC_W_JHU_20190112_LUMOS_C3L-01283_T_Q1_edited.pin
Processing CPTAC_CCRCC_W_JHU_20190112_LUMOS_C3L-01283_T_Q2.mzML
RT regression using 4728 PSMs
Edited pin file at /storage/yufe/results/msfragger_dia_paper/ccrcc_175/diaumpire/CPTAC_CCRCC_W_JHU_20190112_LUMOS_C3L-01283_T_Q2_edited.pin
Processing CPTAC_CCRCC_W_JHU_20190112_LUMOS_C3L-01283_T_Q3.mzML
RT regression using 1615 PSMs
Edited pin file at /storage/yufe/results/msfragger_dia_paper/ccrcc_175/diaumpire/CPTAC_CCRCC_W_JHU_20190112_LUMOS_C3L-01283_T_Q3_edited.pin
Processing CPTAC_CCRCC_W_JHU_20190112_LUMOS_C3L-01286_NAT_Q1.mzML
RT regression using 5000 PSMs
Edited pin file at /storage/yufe/results/msfragger_dia_paper/ccrcc_175/diaumpire/CPTAC_CCRCC_W_JHU_20190112_LUMOS_C3L-01286_NAT_Q1_edited.pin
Processing CPTAC_CCRCC_W_JHU_20190112_LUMOS_C3L-01286_NAT_Q2.mzML
RT regression using 5000 PSMs
Edited pin file at /storage/yufe/results/msfragger_dia_paper/ccrcc_175/diaumpire/CPTAC_CCRCC_W_JHU_20190112_LUMOS_C3L-01286_NAT_Q2_edited.pin
Processing CPTAC_CCRCC_W_JHU_20190112_LUMOS_C3L-01286_NAT_Q3.mzML
RT regression using 2962 PSMs
Edited pin file at /storage/yufe/results/msfragger_dia_paper/ccrcc_175/diaumpire/CPTAC_CCRCC_W_JHU_20190112_LUMOS_C3L-01286_NAT_Q3_edited.pin
Processing CPTAC_CCRCC_W_JHU_20190112_LUMOS_C3L-01286_T_Q1.mzML
RT regression using 5000 PSMs
Edited pin file at /storage/yufe/results/msfragger_dia_paper/ccrcc_175/diaumpire/CPTAC_CCRCC_W_JHU_20190112_LUMOS_C3L-01286_T_Q1_edited.pin
Processing CPTAC_CCRCC_W_JHU_20190112_LUMOS_C3L-01286_T_Q2.mzML
RT regression using 5000 PSMs
Edited pin file at /storage/yufe/results/msfragger_dia_paper/ccrcc_175/diaumpire/CPTAC_CCRCC_W_JHU_20190112_LUMOS_C3L-01286_T_Q2_edited.pin
Processing CPTAC_CCRCC_W_JHU_20190112_LUMOS_C3L-01286_T_Q3.mzML
RT regression using 2788 PSMs
Edited pin file at /storage/yufe/results/msfragger_dia_paper/ccrcc_175/diaumpire/CPTAC_CCRCC_W_JHU_20190112_LUMOS_C3L-01286_T_Q3_edited.pin
Processing CPTAC_CCRCC_W_JHU_20190112_LUMOS_C3L-01287_NAT_Q1.mzML
RT regression using 5000 PSMs
Edited pin file at /storage/yufe/results/msfragger_dia_paper/ccrcc_175/diaumpire/CPTAC_CCRCC_W_JHU_20190112_LUMOS_C3L-01287_NAT_Q1_edited.pin
Processing CPTAC_CCRCC_W_JHU_20190112_LUMOS_C3L-01287_NAT_Q2.mzML
RT regression using 5000 PSMs
Edited pin file at /storage/yufe/results/msfragger_dia_paper/ccrcc_175/diaumpire/CPTAC_CCRCC_W_JHU_20190112_LUMOS_C3L-01287_NAT_Q2_edited.pin
Processing CPTAC_CCRCC_W_JHU_20190112_LUMOS_C3L-01287_NAT_Q3.mzML
RT regression using 2045 PSMs
Edited pin file at /storage/yufe/results/msfragger_dia_paper/ccrcc_175/diaumpire/CPTAC_CCRCC_W_JHU_20190112_LUMOS_C3L-01287_NAT_Q3_edited.pin
Processing CPTAC_CCRCC_W_JHU_20190112_LUMOS_C3L-01287_T_Q1.mzML
RT regression using 5000 PSMs
Edited pin file at /storage/yufe/results/msfragger_dia_paper/ccrcc_175/diaumpire/CPTAC_CCRCC_W_JHU_20190112_LUMOS_C3L-01287_T_Q1_edited.pin
Processing CPTAC_CCRCC_W_JHU_20190112_LUMOS_C3L-01287_T_Q2.mzML
RT regression using 5000 PSMs
Edited pin file at /storage/yufe/results/msfragger_dia_paper/ccrcc_175/diaumpire/CPTAC_CCRCC_W_JHU_20190112_LUMOS_C3L-01287_T_Q2_edited.pin
Processing CPTAC_CCRCC_W_JHU_20190112_LUMOS_C3L-01287_T_Q3.mzML
RT regression using 1881 PSMs
Edited pin file at /storage/yufe/results/msfragger_dia_paper/ccrcc_175/diaumpire/CPTAC_CCRCC_W_JHU_20190112_LUMOS_C3L-01287_T_Q3_edited.pin
Processing CPTAC_CCRCC_W_JHU_20190112_LUMOS_C3L-01288_T_Q1.mzML
RT regression using 5000 PSMs
Edited pin file at /storage/yufe/results/msfragger_dia_paper/ccrcc_175/diaumpire/CPTAC_CCRCC_W_JHU_20190112_LUMOS_C3L-01288_T_Q1_edited.pin
Processing CPTAC_CCRCC_W_JHU_20190112_LUMOS_C3L-01288_T_Q2.mzML
RT regression using 5000 PSMs
Edited pin file at /storage/yufe/results/msfragger_dia_paper/ccrcc_175/diaumpire/CPTAC_CCRCC_W_JHU_20190112_LUMOS_C3L-01288_T_Q2_edited.pin
Processing CPTAC_CCRCC_W_JHU_20190112_LUMOS_C3L-01288_T_Q3.mzML
RT regression using 1747 PSMs
Edited pin file at /storage/yufe/results/msfragger_dia_paper/ccrcc_175/diaumpire/CPTAC_CCRCC_W_JHU_20190112_LUMOS_C3L-01288_T_Q3_edited.pin
Processing CPTAC_CCRCC_W_JHU_20190112_LUMOS_C3L-01302_NAT_Q1.mzML
RT regression using 5000 PSMs
Edited pin file at /storage/yufe/results/msfragger_dia_paper/ccrcc_175/diaumpire/CPTAC_CCRCC_W_JHU_20190112_LUMOS_C3L-01302_NAT_Q1_edited.pin
Processing CPTAC_CCRCC_W_JHU_20190112_LUMOS_C3L-01302_NAT_Q2.mzML
RT regression using 5000 PSMs
Edited pin file at /storage/yufe/results/msfragger_dia_paper/ccrcc_175/diaumpire/CPTAC_CCRCC_W_JHU_20190112_LUMOS_C3L-01302_NAT_Q2_edited.pin
Processing CPTAC_CCRCC_W_JHU_20190112_LUMOS_C3L-01302_NAT_Q3.mzML
RT regression using 2033 PSMs
Edited pin file at /storage/yufe/results/msfragger_dia_paper/ccrcc_175/diaumpire/CPTAC_CCRCC_W_JHU_20190112_LUMOS_C3L-01302_NAT_Q3_edited.pin
Processing CPTAC_CCRCC_W_JHU_20190112_LUMOS_C3L-01302_T_Q1.mzML
RT regression using 5000 PSMs
Edited pin file at /storage/yufe/results/msfragger_dia_paper/ccrcc_175/diaumpire/CPTAC_CCRCC_W_JHU_20190112_LUMOS_C3L-01302_T_Q1_edited.pin
Processing CPTAC_CCRCC_W_JHU_20190112_LUMOS_C3L-01302_T_Q2.mzML
RT regression using 5000 PSMs
Edited pin file at /storage/yufe/results/msfragger_dia_paper/ccrcc_175/diaumpire/CPTAC_CCRCC_W_JHU_20190112_LUMOS_C3L-01302_T_Q2_edited.pin
Processing CPTAC_CCRCC_W_JHU_20190112_LUMOS_C3L-01302_T_Q3.mzML
RT regression using 1233 PSMs
Edited pin file at /storage/yufe/results/msfragger_dia_paper/ccrcc_175/diaumpire/CPTAC_CCRCC_W_JHU_20190112_LUMOS_C3L-01302_T_Q3_edited.pin
Processing CPTAC_CCRCC_W_JHU_20190112_LUMOS_C3L-01313_NAT_Q1.mzML
RT regression using 5000 PSMs
Edited pin file at /storage/yufe/results/msfragger_dia_paper/ccrcc_175/diaumpire/CPTAC_CCRCC_W_JHU_20190112_LUMOS_C3L-01313_NAT_Q1_edited.pin
Processing CPTAC_CCRCC_W_JHU_20190112_LUMOS_C3L-01313_NAT_Q2.mzML
RT regression using 5000 PSMs
Edited pin file at /storage/yufe/results/msfragger_dia_paper/ccrcc_175/diaumpire/CPTAC_CCRCC_W_JHU_20190112_LUMOS_C3L-01313_NAT_Q2_edited.pin
Processing CPTAC_CCRCC_W_JHU_20190112_LUMOS_C3L-01313_NAT_Q3.mzML
RT regression using 3724 PSMs
Edited pin file at /storage/yufe/results/msfragger_dia_paper/ccrcc_175/diaumpire/CPTAC_CCRCC_W_JHU_20190112_LUMOS_C3L-01313_NAT_Q3_edited.pin
Processing CPTAC_CCRCC_W_JHU_20190112_LUMOS_C3L-01313_T_Q1.mzML
RT regression using 5000 PSMs
Edited pin file at /storage/yufe/results/msfragger_dia_paper/ccrcc_175/diaumpire/CPTAC_CCRCC_W_JHU_20190112_LUMOS_C3L-01313_T_Q1_edited.pin
Processing CPTAC_CCRCC_W_JHU_20190112_LUMOS_C3L-01313_T_Q2.mzML
RT regression using 5000 PSMs
Edited pin file at /storage/yufe/results/msfragger_dia_paper/ccrcc_175/diaumpire/CPTAC_CCRCC_W_JHU_20190112_LUMOS_C3L-01313_T_Q2_edited.pin
Processing CPTAC_CCRCC_W_JHU_20190112_LUMOS_C3L-01313_T_Q3.mzML
RT regression using 2871 PSMs
Edited pin file at /storage/yufe/results/msfragger_dia_paper/ccrcc_175/diaumpire/CPTAC_CCRCC_W_JHU_20190112_LUMOS_C3L-01313_T_Q3_edited.pin
Processing CPTAC_CCRCC_W_JHU_20190112_LUMOS_C3L-01352_T_Q1.mzML
RT regression using 5000 PSMs
Edited pin file at /storage/yufe/results/msfragger_dia_paper/ccrcc_175/diaumpire/CPTAC_CCRCC_W_JHU_20190112_LUMOS_C3L-01352_T_Q1_edited.pin
Processing CPTAC_CCRCC_W_JHU_20190112_LUMOS_C3L-01352_T_Q2.mzML
RT regression using 5000 PSMs
Edited pin file at /storage/yufe/results/msfragger_dia_paper/ccrcc_175/diaumpire/CPTAC_CCRCC_W_JHU_20190112_LUMOS_C3L-01352_T_Q2_edited.pin
Processing CPTAC_CCRCC_W_JHU_20190112_LUMOS_C3L-01352_T_Q3.mzML
RT regression using 1872 PSMs
Edited pin file at /storage/yufe/results/msfragger_dia_paper/ccrcc_175/diaumpire/CPTAC_CCRCC_W_JHU_20190112_LUMOS_C3L-01352_T_Q3_edited.pin
Processing CPTAC_CCRCC_W_JHU_20190112_LUMOS_C3L-01553_T_Q1.mzML
RT regression using 5000 PSMs
Edited pin file at /storage/yufe/results/msfragger_dia_paper/ccrcc_175/diaumpire/CPTAC_CCRCC_W_JHU_20190112_LUMOS_C3L-01553_T_Q1_edited.pin
Processing CPTAC_CCRCC_W_JHU_20190112_LUMOS_C3L-01553_T_Q2.mzML
RT regression using 4541 PSMs
Edited pin file at /storage/yufe/results/msfragger_dia_paper/ccrcc_175/diaumpire/CPTAC_CCRCC_W_JHU_20190112_LUMOS_C3L-01553_T_Q2_edited.pin
Processing CPTAC_CCRCC_W_JHU_20190112_LUMOS_C3L-01553_T_Q3.mzML
RT regression using 1398 PSMs
Edited pin file at /storage/yufe/results/msfragger_dia_paper/ccrcc_175/diaumpire/CPTAC_CCRCC_W_JHU_20190112_LUMOS_C3L-01553_T_Q3_edited.pin
Processing CPTAC_CCRCC_W_JHU_20190112_LUMOS_C3L-01557_T_Q1.mzML
RT regression using 5000 PSMs
Edited pin file at /storage/yufe/results/msfragger_dia_paper/ccrcc_175/diaumpire/CPTAC_CCRCC_W_JHU_20190112_LUMOS_C3L-01557_T_Q1_edited.pin
Processing CPTAC_CCRCC_W_JHU_20190112_LUMOS_C3L-01557_T_Q2.mzML
RT regression using 5000 PSMs
Edited pin file at /storage/yufe/results/msfragger_dia_paper/ccrcc_175/diaumpire/CPTAC_CCRCC_W_JHU_20190112_LUMOS_C3L-01557_T_Q2_edited.pin
Processing CPTAC_CCRCC_W_JHU_20190112_LUMOS_C3L-01557_T_Q3.mzML
RT regression using 1806 PSMs
Edited pin file at /storage/yufe/results/msfragger_dia_paper/ccrcc_175/diaumpire/CPTAC_CCRCC_W_JHU_20190112_LUMOS_C3L-01557_T_Q3_edited.pin
Processing CPTAC_CCRCC_W_JHU_20190112_LUMOS_C3L-01560_T_Q1.mzML
RT regression using 5000 PSMs
Edited pin file at /storage/yufe/results/msfragger_dia_paper/ccrcc_175/diaumpire/CPTAC_CCRCC_W_JHU_20190112_LUMOS_C3L-01560_T_Q1_edited.pin
Processing CPTAC_CCRCC_W_JHU_20190112_LUMOS_C3L-01560_T_Q2.mzML
RT regression using 5000 PSMs
Edited pin file at /storage/yufe/results/msfragger_dia_paper/ccrcc_175/diaumpire/CPTAC_CCRCC_W_JHU_20190112_LUMOS_C3L-01560_T_Q2_edited.pin
Processing CPTAC_CCRCC_W_JHU_20190112_LUMOS_C3L-01560_T_Q3.mzML
RT regression using 1238 PSMs
Edited pin file at /storage/yufe/results/msfragger_dia_paper/ccrcc_175/diaumpire/CPTAC_CCRCC_W_JHU_20190112_LUMOS_C3L-01560_T_Q3_edited.pin
Processing CPTAC_CCRCC_W_JHU_20190112_LUMOS_C3L-01603_NAT_Q1.mzML
RT regression using 5000 PSMs
Edited pin file at /storage/yufe/results/msfragger_dia_paper/ccrcc_175/diaumpire/CPTAC_CCRCC_W_JHU_20190112_LUMOS_C3L-01603_NAT_Q1_edited.pin
Processing CPTAC_CCRCC_W_JHU_20190112_LUMOS_C3L-01603_NAT_Q2.mzML
RT regression using 5000 PSMs
Edited pin file at /storage/yufe/results/msfragger_dia_paper/ccrcc_175/diaumpire/CPTAC_CCRCC_W_JHU_20190112_LUMOS_C3L-01603_NAT_Q2_edited.pin
Processing CPTAC_CCRCC_W_JHU_20190112_LUMOS_C3L-01603_NAT_Q3.mzML
RT regression using 3058 PSMs
Edited pin file at /storage/yufe/results/msfragger_dia_paper/ccrcc_175/diaumpire/CPTAC_CCRCC_W_JHU_20190112_LUMOS_C3L-01603_NAT_Q3_edited.pin
Processing CPTAC_CCRCC_W_JHU_20190112_LUMOS_C3L-01603_T_Q1.mzML
RT regression using 5000 PSMs
Edited pin file at /storage/yufe/results/msfragger_dia_paper/ccrcc_175/diaumpire/CPTAC_CCRCC_W_JHU_20190112_LUMOS_C3L-01603_T_Q1_edited.pin
Processing CPTAC_CCRCC_W_JHU_20190112_LUMOS_C3L-01603_T_Q2.mzML
RT regression using 5000 PSMs
Edited pin file at /storage/yufe/results/msfragger_dia_paper/ccrcc_175/diaumpire/CPTAC_CCRCC_W_JHU_20190112_LUMOS_C3L-01603_T_Q2_edited.pin
Processing CPTAC_CCRCC_W_JHU_20190112_LUMOS_C3L-01603_T_Q3.mzML
RT regression using 2216 PSMs
Edited pin file at /storage/yufe/results/msfragger_dia_paper/ccrcc_175/diaumpire/CPTAC_CCRCC_W_JHU_20190112_LUMOS_C3L-01603_T_Q3_edited.pin
Processing CPTAC_CCRCC_W_JHU_20190112_LUMOS_C3L-01607_NAT_Q1.mzML
RT regression using 5000 PSMs
Edited pin file at /storage/yufe/results/msfragger_dia_paper/ccrcc_175/diaumpire/CPTAC_CCRCC_W_JHU_20190112_LUMOS_C3L-01607_NAT_Q1_edited.pin
Processing CPTAC_CCRCC_W_JHU_20190112_LUMOS_C3L-01607_NAT_Q2.mzML
RT regression using 5000 PSMs
Edited pin file at /storage/yufe/results/msfragger_dia_paper/ccrcc_175/diaumpire/CPTAC_CCRCC_W_JHU_20190112_LUMOS_C3L-01607_NAT_Q2_edited.pin
Processing CPTAC_CCRCC_W_JHU_20190112_LUMOS_C3L-01607_NAT_Q3.mzML
RT regression using 3059 PSMs
Edited pin file at /storage/yufe/results/msfragger_dia_paper/ccrcc_175/diaumpire/CPTAC_CCRCC_W_JHU_20190112_LUMOS_C3L-01607_NAT_Q3_edited.pin
Processing CPTAC_CCRCC_W_JHU_20190112_LUMOS_C3L-01607_T_Q1.mzML
RT regression using 5000 PSMs
Edited pin file at /storage/yufe/results/msfragger_dia_paper/ccrcc_175/diaumpire/CPTAC_CCRCC_W_JHU_20190112_LUMOS_C3L-01607_T_Q1_edited.pin
Processing CPTAC_CCRCC_W_JHU_20190112_LUMOS_C3L-01607_T_Q2.mzML
RT regression using 5000 PSMs
Edited pin file at /storage/yufe/results/msfragger_dia_paper/ccrcc_175/diaumpire/CPTAC_CCRCC_W_JHU_20190112_LUMOS_C3L-01607_T_Q2_edited.pin
Processing CPTAC_CCRCC_W_JHU_20190112_LUMOS_C3L-01607_T_Q3.mzML
RT regression using 2746 PSMs
Edited pin file at /storage/yufe/results/msfragger_dia_paper/ccrcc_175/diaumpire/CPTAC_CCRCC_W_JHU_20190112_LUMOS_C3L-01607_T_Q3_edited.pin
Processing CPTAC_CCRCC_W_JHU_20190112_LUMOS_C3L-01836_NAT_Q1.mzML
RT regression using 5000 PSMs
Edited pin file at /storage/yufe/results/msfragger_dia_paper/ccrcc_175/diaumpire/CPTAC_CCRCC_W_JHU_20190112_LUMOS_C3L-01836_NAT_Q1_edited.pin
Processing CPTAC_CCRCC_W_JHU_20190112_LUMOS_C3L-01836_NAT_Q2.mzML
RT regression using 5000 PSMs
Edited pin file at /storage/yufe/results/msfragger_dia_paper/ccrcc_175/diaumpire/CPTAC_CCRCC_W_JHU_20190112_LUMOS_C3L-01836_NAT_Q2_edited.pin
Processing CPTAC_CCRCC_W_JHU_20190112_LUMOS_C3L-01836_NAT_Q3.mzML
RT regression using 3405 PSMs
Edited pin file at /storage/yufe/results/msfragger_dia_paper/ccrcc_175/diaumpire/CPTAC_CCRCC_W_JHU_20190112_LUMOS_C3L-01836_NAT_Q3_edited.pin
Processing CPTAC_CCRCC_W_JHU_20190112_LUMOS_C3L-01836_T_Q1.mzML
RT regression using 5000 PSMs
Edited pin file at /storage/yufe/results/msfragger_dia_paper/ccrcc_175/diaumpire/CPTAC_CCRCC_W_JHU_20190112_LUMOS_C3L-01836_T_Q1_edited.pin
Processing CPTAC_CCRCC_W_JHU_20190112_LUMOS_C3L-01836_T_Q2.mzML
RT regression using 5000 PSMs
Edited pin file at /storage/yufe/results/msfragger_dia_paper/ccrcc_175/diaumpire/CPTAC_CCRCC_W_JHU_20190112_LUMOS_C3L-01836_T_Q2_edited.pin
Processing CPTAC_CCRCC_W_JHU_20190112_LUMOS_C3L-01836_T_Q3.mzML
RT regression using 2592 PSMs
Edited pin file at /storage/yufe/results/msfragger_dia_paper/ccrcc_175/diaumpire/CPTAC_CCRCC_W_JHU_20190112_LUMOS_C3L-01836_T_Q3_edited.pin
Processing CPTAC_CCRCC_W_JHU_20190112_LUMOS_C3L-01861_NAT_Q1.mzML
RT regression using 5000 PSMs
Edited pin file at /storage/yufe/results/msfragger_dia_paper/ccrcc_175/diaumpire/CPTAC_CCRCC_W_JHU_20190112_LUMOS_C3L-01861_NAT_Q1_edited.pin
Processing CPTAC_CCRCC_W_JHU_20190112_LUMOS_C3L-01861_NAT_Q2.mzML
RT regression using 5000 PSMs
Edited pin file at /storage/yufe/results/msfragger_dia_paper/ccrcc_175/diaumpire/CPTAC_CCRCC_W_JHU_20190112_LUMOS_C3L-01861_NAT_Q2_edited.pin
Processing CPTAC_CCRCC_W_JHU_20190112_LUMOS_C3L-01861_NAT_Q3.mzML
RT regression using 2050 PSMs
Edited pin file at /storage/yufe/results/msfragger_dia_paper/ccrcc_175/diaumpire/CPTAC_CCRCC_W_JHU_20190112_LUMOS_C3L-01861_NAT_Q3_edited.pin
Processing CPTAC_CCRCC_W_JHU_20190112_LUMOS_C3L-01861_T_Q1.mzML
RT regression using 5000 PSMs
Edited pin file at /storage/yufe/results/msfragger_dia_paper/ccrcc_175/diaumpire/CPTAC_CCRCC_W_JHU_20190112_LUMOS_C3L-01861_T_Q1_edited.pin
Processing CPTAC_CCRCC_W_JHU_20190112_LUMOS_C3L-01861_T_Q2.mzML
RT regression using 3587 PSMs
Edited pin file at /storage/yufe/results/msfragger_dia_paper/ccrcc_175/diaumpire/CPTAC_CCRCC_W_JHU_20190112_LUMOS_C3L-01861_T_Q2_edited.pin
Processing CPTAC_CCRCC_W_JHU_20190112_LUMOS_C3L-01861_T_Q3.mzML
RT regression using 1608 PSMs
Edited pin file at /storage/yufe/results/msfragger_dia_paper/ccrcc_175/diaumpire/CPTAC_CCRCC_W_JHU_20190112_LUMOS_C3L-01861_T_Q3_edited.pin
Processing CPTAC_CCRCC_W_JHU_20190112_LUMOS_C3L-01882_NAT_Q1.mzML
RT regression using 5000 PSMs
Edited pin file at /storage/yufe/results/msfragger_dia_paper/ccrcc_175/diaumpire/CPTAC_CCRCC_W_JHU_20190112_LUMOS_C3L-01882_NAT_Q1_edited.pin
Processing CPTAC_CCRCC_W_JHU_20190112_LUMOS_C3L-01882_NAT_Q2.mzML
RT regression using 5000 PSMs
Edited pin file at /storage/yufe/results/msfragger_dia_paper/ccrcc_175/diaumpire/CPTAC_CCRCC_W_JHU_20190112_LUMOS_C3L-01882_NAT_Q2_edited.pin
Processing CPTAC_CCRCC_W_JHU_20190112_LUMOS_C3L-01882_NAT_Q3.mzML
RT regression using 3652 PSMs
Edited pin file at /storage/yufe/results/msfragger_dia_paper/ccrcc_175/diaumpire/CPTAC_CCRCC_W_JHU_20190112_LUMOS_C3L-01882_NAT_Q3_edited.pin
Processing CPTAC_CCRCC_W_JHU_20190112_LUMOS_C3L-01882_T_Q1.mzML
RT regression using 5000 PSMs
Edited pin file at /storage/yufe/results/msfragger_dia_paper/ccrcc_175/diaumpire/CPTAC_CCRCC_W_JHU_20190112_LUMOS_C3L-01882_T_Q1_edited.pin
Processing CPTAC_CCRCC_W_JHU_20190112_LUMOS_C3L-01882_T_Q2.mzML
RT regression using 5000 PSMs
Edited pin file at /storage/yufe/results/msfragger_dia_paper/ccrcc_175/diaumpire/CPTAC_CCRCC_W_JHU_20190112_LUMOS_C3L-01882_T_Q2_edited.pin
Processing CPTAC_CCRCC_W_JHU_20190112_LUMOS_C3L-01882_T_Q3.mzML
RT regression using 2801 PSMs
Edited pin file at /storage/yufe/results/msfragger_dia_paper/ccrcc_175/diaumpire/CPTAC_CCRCC_W_JHU_20190112_LUMOS_C3L-01882_T_Q3_edited.pin
Processing CPTAC_CCRCC_W_JHU_20190112_LUMOS_C3L-01885_NAT_Q1.mzML
RT regression using 5000 PSMs
Edited pin file at /storage/yufe/results/msfragger_dia_paper/ccrcc_175/diaumpire/CPTAC_CCRCC_W_JHU_20190112_LUMOS_C3L-01885_NAT_Q1_edited.pin
Processing CPTAC_CCRCC_W_JHU_20190112_LUMOS_C3L-01885_NAT_Q2.mzML
RT regression using 5000 PSMs
Edited pin file at /storage/yufe/results/msfragger_dia_paper/ccrcc_175/diaumpire/CPTAC_CCRCC_W_JHU_20190112_LUMOS_C3L-01885_NAT_Q2_edited.pin
Processing CPTAC_CCRCC_W_JHU_20190112_LUMOS_C3L-01885_NAT_Q3.mzML
RT regression using 3736 PSMs
Edited pin file at /storage/yufe/results/msfragger_dia_paper/ccrcc_175/diaumpire/CPTAC_CCRCC_W_JHU_20190112_LUMOS_C3L-01885_NAT_Q3_edited.pin
Processing CPTAC_CCRCC_W_JHU_20190112_LUMOS_C3L-01885_T_Q1.mzML
RT regression using 5000 PSMs
Edited pin file at /storage/yufe/results/msfragger_dia_paper/ccrcc_175/diaumpire/CPTAC_CCRCC_W_JHU_20190112_LUMOS_C3L-01885_T_Q1_edited.pin
Processing CPTAC_CCRCC_W_JHU_20190112_LUMOS_C3L-01885_T_Q2.mzML
RT regression using 4542 PSMs
Edited pin file at /storage/yufe/results/msfragger_dia_paper/ccrcc_175/diaumpire/CPTAC_CCRCC_W_JHU_20190112_LUMOS_C3L-01885_T_Q2_edited.pin
Processing CPTAC_CCRCC_W_JHU_20190112_LUMOS_C3L-01885_T_Q3.mzML
RT regression using 1786 PSMs
Edited pin file at /storage/yufe/results/msfragger_dia_paper/ccrcc_175/diaumpire/CPTAC_CCRCC_W_JHU_20190112_LUMOS_C3L-01885_T_Q3_edited.pin
Processing CPTAC_CCRCC_W_JHU_20190112_LUMOS_C3N-00148_NAT_Q1.mzML
RT regression using 5000 PSMs
Edited pin file at /storage/yufe/results/msfragger_dia_paper/ccrcc_175/diaumpire/CPTAC_CCRCC_W_JHU_20190112_LUMOS_C3N-00148_NAT_Q1_edited.pin
Processing CPTAC_CCRCC_W_JHU_20190112_LUMOS_C3N-00148_NAT_Q2.mzML
RT regression using 5000 PSMs
Edited pin file at /storage/yufe/results/msfragger_dia_paper/ccrcc_175/diaumpire/CPTAC_CCRCC_W_JHU_20190112_LUMOS_C3N-00148_NAT_Q2_edited.pin
Processing CPTAC_CCRCC_W_JHU_20190112_LUMOS_C3N-00148_NAT_Q3.mzML
RT regression using 2173 PSMs
Edited pin file at /storage/yufe/results/msfragger_dia_paper/ccrcc_175/diaumpire/CPTAC_CCRCC_W_JHU_20190112_LUMOS_C3N-00148_NAT_Q3_edited.pin
Processing CPTAC_CCRCC_W_JHU_20190112_LUMOS_C3N-00148_T_Q1.mzML
RT regression using 5000 PSMs
Edited pin file at /storage/yufe/results/msfragger_dia_paper/ccrcc_175/diaumpire/CPTAC_CCRCC_W_JHU_20190112_LUMOS_C3N-00148_T_Q1_edited.pin
Processing CPTAC_CCRCC_W_JHU_20190112_LUMOS_C3N-00148_T_Q2.mzML
RT regression using 5000 PSMs
Edited pin file at /storage/yufe/results/msfragger_dia_paper/ccrcc_175/diaumpire/CPTAC_CCRCC_W_JHU_20190112_LUMOS_C3N-00148_T_Q2_edited.pin
Processing CPTAC_CCRCC_W_JHU_20190112_LUMOS_C3N-00148_T_Q3.mzML
RT regression using 2289 PSMs
Edited pin file at /storage/yufe/results/msfragger_dia_paper/ccrcc_175/diaumpire/CPTAC_CCRCC_W_JHU_20190112_LUMOS_C3N-00148_T_Q3_edited.pin
Processing CPTAC_CCRCC_W_JHU_20190112_LUMOS_C3N-00149_NAT_Q1.mzML
RT regression using 5000 PSMs
Edited pin file at /storage/yufe/results/msfragger_dia_paper/ccrcc_175/diaumpire/CPTAC_CCRCC_W_JHU_20190112_LUMOS_C3N-00149_NAT_Q1_edited.pin
Processing CPTAC_CCRCC_W_JHU_20190112_LUMOS_C3N-00149_NAT_Q2.mzML
RT regression using 5000 PSMs
Edited pin file at /storage/yufe/results/msfragger_dia_paper/ccrcc_175/diaumpire/CPTAC_CCRCC_W_JHU_20190112_LUMOS_C3N-00149_NAT_Q2_edited.pin
Processing CPTAC_CCRCC_W_JHU_20190112_LUMOS_C3N-00149_NAT_Q3.mzML
RT regression using 2099 PSMs
Edited pin file at /storage/yufe/results/msfragger_dia_paper/ccrcc_175/diaumpire/CPTAC_CCRCC_W_JHU_20190112_LUMOS_C3N-00149_NAT_Q3_edited.pin
Processing CPTAC_CCRCC_W_JHU_20190112_LUMOS_C3N-00149_T_Q1.mzML
RT regression using 5000 PSMs
Edited pin file at /storage/yufe/results/msfragger_dia_paper/ccrcc_175/diaumpire/CPTAC_CCRCC_W_JHU_20190112_LUMOS_C3N-00149_T_Q1_edited.pin
Processing CPTAC_CCRCC_W_JHU_20190112_LUMOS_C3N-00149_T_Q2.mzML
RT regression using 5000 PSMs
Edited pin file at /storage/yufe/results/msfragger_dia_paper/ccrcc_175/diaumpire/CPTAC_CCRCC_W_JHU_20190112_LUMOS_C3N-00149_T_Q2_edited.pin
Processing CPTAC_CCRCC_W_JHU_20190112_LUMOS_C3N-00149_T_Q3.mzML
RT regression using 2105 PSMs
Edited pin file at /storage/yufe/results/msfragger_dia_paper/ccrcc_175/diaumpire/CPTAC_CCRCC_W_JHU_20190112_LUMOS_C3N-00149_T_Q3_edited.pin
Processing CPTAC_CCRCC_W_JHU_20190112_LUMOS_C3N-00150_NAT_Q1.mzML
RT regression using 5000 PSMs
Edited pin file at /storage/yufe/results/msfragger_dia_paper/ccrcc_175/diaumpire/CPTAC_CCRCC_W_JHU_20190112_LUMOS_C3N-00150_NAT_Q1_edited.pin
Processing CPTAC_CCRCC_W_JHU_20190112_LUMOS_C3N-00150_NAT_Q2.mzML
RT regression using 5000 PSMs
Edited pin file at /storage/yufe/results/msfragger_dia_paper/ccrcc_175/diaumpire/CPTAC_CCRCC_W_JHU_20190112_LUMOS_C3N-00150_NAT_Q2_edited.pin
Processing CPTAC_CCRCC_W_JHU_20190112_LUMOS_C3N-00150_NAT_Q3.mzML
RT regression using 2079 PSMs
Edited pin file at /storage/yufe/results/msfragger_dia_paper/ccrcc_175/diaumpire/CPTAC_CCRCC_W_JHU_20190112_LUMOS_C3N-00150_NAT_Q3_edited.pin
Processing CPTAC_CCRCC_W_JHU_20190112_LUMOS_C3N-00150_T_Q1.mzML
RT regression using 5000 PSMs
Edited pin file at /storage/yufe/results/msfragger_dia_paper/ccrcc_175/diaumpire/CPTAC_CCRCC_W_JHU_20190112_LUMOS_C3N-00150_T_Q1_edited.pin
Processing CPTAC_CCRCC_W_JHU_20190112_LUMOS_C3N-00150_T_Q2.mzML
RT regression using 5000 PSMs
Edited pin file at /storage/yufe/results/msfragger_dia_paper/ccrcc_175/diaumpire/CPTAC_CCRCC_W_JHU_20190112_LUMOS_C3N-00150_T_Q2_edited.pin
Processing CPTAC_CCRCC_W_JHU_20190112_LUMOS_C3N-00150_T_Q3.mzML
RT regression using 1674 PSMs
Edited pin file at /storage/yufe/results/msfragger_dia_paper/ccrcc_175/diaumpire/CPTAC_CCRCC_W_JHU_20190112_LUMOS_C3N-00150_T_Q3_edited.pin
Processing CPTAC_CCRCC_W_JHU_20190112_LUMOS_C3N-00154_T_Q1.mzML
RT regression using 5000 PSMs
Edited pin file at /storage/yufe/results/msfragger_dia_paper/ccrcc_175/diaumpire/CPTAC_CCRCC_W_JHU_20190112_LUMOS_C3N-00154_T_Q1_edited.pin
Processing CPTAC_CCRCC_W_JHU_20190112_LUMOS_C3N-00154_T_Q2.mzML
RT regression using 5000 PSMs
Edited pin file at /storage/yufe/results/msfragger_dia_paper/ccrcc_175/diaumpire/CPTAC_CCRCC_W_JHU_20190112_LUMOS_C3N-00154_T_Q2_edited.pin
Processing CPTAC_CCRCC_W_JHU_20190112_LUMOS_C3N-00154_T_Q3.mzML
RT regression using 1417 PSMs
Edited pin file at /storage/yufe/results/msfragger_dia_paper/ccrcc_175/diaumpire/CPTAC_CCRCC_W_JHU_20190112_LUMOS_C3N-00154_T_Q3_edited.pin
Processing CPTAC_CCRCC_W_JHU_20190112_LUMOS_C3N-00168_NAT_Q1.mzML
RT regression using 5000 PSMs
Edited pin file at /storage/yufe/results/msfragger_dia_paper/ccrcc_175/diaumpire/CPTAC_CCRCC_W_JHU_20190112_LUMOS_C3N-00168_NAT_Q1_edited.pin
Processing CPTAC_CCRCC_W_JHU_20190112_LUMOS_C3N-00168_NAT_Q2.mzML
RT regression using 5000 PSMs
Edited pin file at /storage/yufe/results/msfragger_dia_paper/ccrcc_175/diaumpire/CPTAC_CCRCC_W_JHU_20190112_LUMOS_C3N-00168_NAT_Q2_edited.pin
Processing CPTAC_CCRCC_W_JHU_20190112_LUMOS_C3N-00168_NAT_Q3.mzML
RT regression using 2043 PSMs
Edited pin file at /storage/yufe/results/msfragger_dia_paper/ccrcc_175/diaumpire/CPTAC_CCRCC_W_JHU_20190112_LUMOS_C3N-00168_NAT_Q3_edited.pin
Processing CPTAC_CCRCC_W_JHU_20190112_LUMOS_C3N-00168_T_Q1.mzML
RT regression using 5000 PSMs
Edited pin file at /storage/yufe/results/msfragger_dia_paper/ccrcc_175/diaumpire/CPTAC_CCRCC_W_JHU_20190112_LUMOS_C3N-00168_T_Q1_edited.pin
Processing CPTAC_CCRCC_W_JHU_20190112_LUMOS_C3N-00168_T_Q2.mzML
RT regression using 5000 PSMs
Edited pin file at /storage/yufe/results/msfragger_dia_paper/ccrcc_175/diaumpire/CPTAC_CCRCC_W_JHU_20190112_LUMOS_C3N-00168_T_Q2_edited.pin
Processing CPTAC_CCRCC_W_JHU_20190112_LUMOS_C3N-00168_T_Q3.mzML
RT regression using 1372 PSMs
Edited pin file at /storage/yufe/results/msfragger_dia_paper/ccrcc_175/diaumpire/CPTAC_CCRCC_W_JHU_20190112_LUMOS_C3N-00168_T_Q3_edited.pin
Processing CPTAC_CCRCC_W_JHU_20190112_LUMOS_C3N-00177_NAT_Q1.mzML
RT regression using 5000 PSMs
Edited pin file at /storage/yufe/results/msfragger_dia_paper/ccrcc_175/diaumpire/CPTAC_CCRCC_W_JHU_20190112_LUMOS_C3N-00177_NAT_Q1_edited.pin
Processing CPTAC_CCRCC_W_JHU_20190112_LUMOS_C3N-00177_NAT_Q2.mzML
RT regression using 5000 PSMs
Edited pin file at /storage/yufe/results/msfragger_dia_paper/ccrcc_175/diaumpire/CPTAC_CCRCC_W_JHU_20190112_LUMOS_C3N-00177_NAT_Q2_edited.pin
Processing CPTAC_CCRCC_W_JHU_20190112_LUMOS_C3N-00177_NAT_Q3.mzML
RT regression using 2118 PSMs
Edited pin file at /storage/yufe/results/msfragger_dia_paper/ccrcc_175/diaumpire/CPTAC_CCRCC_W_JHU_20190112_LUMOS_C3N-00177_NAT_Q3_edited.pin
Processing CPTAC_CCRCC_W_JHU_20190112_LUMOS_C3N-00177_T_Q1.mzML
RT regression using 5000 PSMs
Edited pin file at /storage/yufe/results/msfragger_dia_paper/ccrcc_175/diaumpire/CPTAC_CCRCC_W_JHU_20190112_LUMOS_C3N-00177_T_Q1_edited.pin
Processing CPTAC_CCRCC_W_JHU_20190112_LUMOS_C3N-00177_T_Q2.mzML
RT regression using 5000 PSMs
Edited pin file at /storage/yufe/results/msfragger_dia_paper/ccrcc_175/diaumpire/CPTAC_CCRCC_W_JHU_20190112_LUMOS_C3N-00177_T_Q2_edited.pin
Processing CPTAC_CCRCC_W_JHU_20190112_LUMOS_C3N-00177_T_Q3.mzML
RT regression using 1478 PSMs
Edited pin file at /storage/yufe/results/msfragger_dia_paper/ccrcc_175/diaumpire/CPTAC_CCRCC_W_JHU_20190112_LUMOS_C3N-00177_T_Q3_edited.pin
Processing CPTAC_CCRCC_W_JHU_20190112_LUMOS_C3N-00194_NAT_Q1.mzML
RT regression using 5000 PSMs
Edited pin file at /storage/yufe/results/msfragger_dia_paper/ccrcc_175/diaumpire/CPTAC_CCRCC_W_JHU_20190112_LUMOS_C3N-00194_NAT_Q1_edited.pin
Processing CPTAC_CCRCC_W_JHU_20190112_LUMOS_C3N-00194_NAT_Q2.mzML
RT regression using 5000 PSMs
Edited pin file at /storage/yufe/results/msfragger_dia_paper/ccrcc_175/diaumpire/CPTAC_CCRCC_W_JHU_20190112_LUMOS_C3N-00194_NAT_Q2_edited.pin
Processing CPTAC_CCRCC_W_JHU_20190112_LUMOS_C3N-00194_NAT_Q3.mzML
RT regression using 2016 PSMs
Edited pin file at /storage/yufe/results/msfragger_dia_paper/ccrcc_175/diaumpire/CPTAC_CCRCC_W_JHU_20190112_LUMOS_C3N-00194_NAT_Q3_edited.pin
Processing CPTAC_CCRCC_W_JHU_20190112_LUMOS_C3N-00194_T_Q1.mzML
RT regression using 5000 PSMs
Edited pin file at /storage/yufe/results/msfragger_dia_paper/ccrcc_175/diaumpire/CPTAC_CCRCC_W_JHU_20190112_LUMOS_C3N-00194_T_Q1_edited.pin
Processing CPTAC_CCRCC_W_JHU_20190112_LUMOS_C3N-00194_T_Q2.mzML
RT regression using 5000 PSMs
Edited pin file at /storage/yufe/results/msfragger_dia_paper/ccrcc_175/diaumpire/CPTAC_CCRCC_W_JHU_20190112_LUMOS_C3N-00194_T_Q2_edited.pin
Processing CPTAC_CCRCC_W_JHU_20190112_LUMOS_C3N-00194_T_Q3.mzML
RT regression using 1572 PSMs
Edited pin file at /storage/yufe/results/msfragger_dia_paper/ccrcc_175/diaumpire/CPTAC_CCRCC_W_JHU_20190112_LUMOS_C3N-00194_T_Q3_edited.pin
Processing CPTAC_CCRCC_W_JHU_20190112_LUMOS_C3N-00242_NAT_Q1.mzML
RT regression using 5000 PSMs
Edited pin file at /storage/yufe/results/msfragger_dia_paper/ccrcc_175/diaumpire/CPTAC_CCRCC_W_JHU_20190112_LUMOS_C3N-00242_NAT_Q1_edited.pin
Processing CPTAC_CCRCC_W_JHU_20190112_LUMOS_C3N-00242_NAT_Q2.mzML
RT regression using 5000 PSMs
Edited pin file at /storage/yufe/results/msfragger_dia_paper/ccrcc_175/diaumpire/CPTAC_CCRCC_W_JHU_20190112_LUMOS_C3N-00242_NAT_Q2_edited.pin
Processing CPTAC_CCRCC_W_JHU_20190112_LUMOS_C3N-00242_NAT_Q3.mzML
RT regression using 2129 PSMs
Edited pin file at /storage/yufe/results/msfragger_dia_paper/ccrcc_175/diaumpire/CPTAC_CCRCC_W_JHU_20190112_LUMOS_C3N-00242_NAT_Q3_edited.pin
Processing CPTAC_CCRCC_W_JHU_20190112_LUMOS_C3N-00242_T_Q1.mzML
RT regression using 5000 PSMs
Edited pin file at /storage/yufe/results/msfragger_dia_paper/ccrcc_175/diaumpire/CPTAC_CCRCC_W_JHU_20190112_LUMOS_C3N-00242_T_Q1_edited.pin
Processing CPTAC_CCRCC_W_JHU_20190112_LUMOS_C3N-00242_T_Q2.mzML
RT regression using 5000 PSMs
Edited pin file at /storage/yufe/results/msfragger_dia_paper/ccrcc_175/diaumpire/CPTAC_CCRCC_W_JHU_20190112_LUMOS_C3N-00242_T_Q2_edited.pin
Processing CPTAC_CCRCC_W_JHU_20190112_LUMOS_C3N-00242_T_Q3.mzML
RT regression using 2189 PSMs
Edited pin file at /storage/yufe/results/msfragger_dia_paper/ccrcc_175/diaumpire/CPTAC_CCRCC_W_JHU_20190112_LUMOS_C3N-00242_T_Q3_edited.pin
Processing CPTAC_CCRCC_W_JHU_20190112_LUMOS_C3N-00244_NAT_Q1.mzML
RT regression using 5000 PSMs
Edited pin file at /storage/yufe/results/msfragger_dia_paper/ccrcc_175/diaumpire/CPTAC_CCRCC_W_JHU_20190112_LUMOS_C3N-00244_NAT_Q1_edited.pin
Processing CPTAC_CCRCC_W_JHU_20190112_LUMOS_C3N-00244_NAT_Q2.mzML
RT regression using 5000 PSMs
Edited pin file at /storage/yufe/results/msfragger_dia_paper/ccrcc_175/diaumpire/CPTAC_CCRCC_W_JHU_20190112_LUMOS_C3N-00244_NAT_Q2_edited.pin
Processing CPTAC_CCRCC_W_JHU_20190112_LUMOS_C3N-00244_NAT_Q3.mzML
RT regression using 2167 PSMs
Edited pin file at /storage/yufe/results/msfragger_dia_paper/ccrcc_175/diaumpire/CPTAC_CCRCC_W_JHU_20190112_LUMOS_C3N-00244_NAT_Q3_edited.pin
Processing CPTAC_CCRCC_W_JHU_20190112_LUMOS_C3N-00244_T_Q1.mzML
RT regression using 5000 PSMs
Edited pin file at /storage/yufe/results/msfragger_dia_paper/ccrcc_175/diaumpire/CPTAC_CCRCC_W_JHU_20190112_LUMOS_C3N-00244_T_Q1_edited.pin
Processing CPTAC_CCRCC_W_JHU_20190112_LUMOS_C3N-00244_T_Q2.mzML
RT regression using 5000 PSMs
Edited pin file at /storage/yufe/results/msfragger_dia_paper/ccrcc_175/diaumpire/CPTAC_CCRCC_W_JHU_20190112_LUMOS_C3N-00244_T_Q2_edited.pin
Processing CPTAC_CCRCC_W_JHU_20190112_LUMOS_C3N-00244_T_Q3.mzML
RT regression using 1914 PSMs
Edited pin file at /storage/yufe/results/msfragger_dia_paper/ccrcc_175/diaumpire/CPTAC_CCRCC_W_JHU_20190112_LUMOS_C3N-00244_T_Q3_edited.pin
Processing CPTAC_CCRCC_W_JHU_20190112_LUMOS_C3N-00246_NAT_Q1.mzML
RT regression using 5000 PSMs
Edited pin file at /storage/yufe/results/msfragger_dia_paper/ccrcc_175/diaumpire/CPTAC_CCRCC_W_JHU_20190112_LUMOS_C3N-00246_NAT_Q1_edited.pin
Processing CPTAC_CCRCC_W_JHU_20190112_LUMOS_C3N-00246_NAT_Q2.mzML
RT regression using 5000 PSMs
Edited pin file at /storage/yufe/results/msfragger_dia_paper/ccrcc_175/diaumpire/CPTAC_CCRCC_W_JHU_20190112_LUMOS_C3N-00246_NAT_Q2_edited.pin
Processing CPTAC_CCRCC_W_JHU_20190112_LUMOS_C3N-00246_NAT_Q3.mzML
RT regression using 2031 PSMs
Edited pin file at /storage/yufe/results/msfragger_dia_paper/ccrcc_175/diaumpire/CPTAC_CCRCC_W_JHU_20190112_LUMOS_C3N-00246_NAT_Q3_edited.pin
Processing CPTAC_CCRCC_W_JHU_20190112_LUMOS_C3N-00246_T_Q1.mzML
RT regression using 5000 PSMs
Edited pin file at /storage/yufe/results/msfragger_dia_paper/ccrcc_175/diaumpire/CPTAC_CCRCC_W_JHU_20190112_LUMOS_C3N-00246_T_Q1_edited.pin
Processing CPTAC_CCRCC_W_JHU_20190112_LUMOS_C3N-00246_T_Q2.mzML
RT regression using 5000 PSMs
Edited pin file at /storage/yufe/results/msfragger_dia_paper/ccrcc_175/diaumpire/CPTAC_CCRCC_W_JHU_20190112_LUMOS_C3N-00246_T_Q2_edited.pin
Processing CPTAC_CCRCC_W_JHU_20190112_LUMOS_C3N-00246_T_Q3.mzML
RT regression using 1673 PSMs
Edited pin file at /storage/yufe/results/msfragger_dia_paper/ccrcc_175/diaumpire/CPTAC_CCRCC_W_JHU_20190112_LUMOS_C3N-00246_T_Q3_edited.pin
Processing CPTAC_CCRCC_W_JHU_20190112_LUMOS_C3N-00305_T_Q1.mzML
RT regression using 5000 PSMs
Edited pin file at /storage/yufe/results/msfragger_dia_paper/ccrcc_175/diaumpire/CPTAC_CCRCC_W_JHU_20190112_LUMOS_C3N-00305_T_Q1_edited.pin
Processing CPTAC_CCRCC_W_JHU_20190112_LUMOS_C3N-00305_T_Q2.mzML
RT regression using 5000 PSMs
Edited pin file at /storage/yufe/results/msfragger_dia_paper/ccrcc_175/diaumpire/CPTAC_CCRCC_W_JHU_20190112_LUMOS_C3N-00305_T_Q2_edited.pin
Processing CPTAC_CCRCC_W_JHU_20190112_LUMOS_C3N-00305_T_Q3.mzML
RT regression using 1575 PSMs
Edited pin file at /storage/yufe/results/msfragger_dia_paper/ccrcc_175/diaumpire/CPTAC_CCRCC_W_JHU_20190112_LUMOS_C3N-00305_T_Q3_edited.pin
Processing CPTAC_CCRCC_W_JHU_20190112_LUMOS_C3N-00310_NAT_Q1.mzML
RT regression using 5000 PSMs
Edited pin file at /storage/yufe/results/msfragger_dia_paper/ccrcc_175/diaumpire/CPTAC_CCRCC_W_JHU_20190112_LUMOS_C3N-00310_NAT_Q1_edited.pin
Processing CPTAC_CCRCC_W_JHU_20190112_LUMOS_C3N-00310_NAT_Q2.mzML
RT regression using 5000 PSMs
Edited pin file at /storage/yufe/results/msfragger_dia_paper/ccrcc_175/diaumpire/CPTAC_CCRCC_W_JHU_20190112_LUMOS_C3N-00310_NAT_Q2_edited.pin
Processing CPTAC_CCRCC_W_JHU_20190112_LUMOS_C3N-00310_NAT_Q3.mzML
RT regression using 1652 PSMs
Edited pin file at /storage/yufe/results/msfragger_dia_paper/ccrcc_175/diaumpire/CPTAC_CCRCC_W_JHU_20190112_LUMOS_C3N-00310_NAT_Q3_edited.pin
Processing CPTAC_CCRCC_W_JHU_20190112_LUMOS_C3N-00310_T_Q1.mzML
RT regression using 5000 PSMs
Edited pin file at /storage/yufe/results/msfragger_dia_paper/ccrcc_175/diaumpire/CPTAC_CCRCC_W_JHU_20190112_LUMOS_C3N-00310_T_Q1_edited.pin
Processing CPTAC_CCRCC_W_JHU_20190112_LUMOS_C3N-00310_T_Q2.mzML
RT regression using 5000 PSMs
Edited pin file at /storage/yufe/results/msfragger_dia_paper/ccrcc_175/diaumpire/CPTAC_CCRCC_W_JHU_20190112_LUMOS_C3N-00310_T_Q2_edited.pin
Processing CPTAC_CCRCC_W_JHU_20190112_LUMOS_C3N-00310_T_Q3.mzML
RT regression using 1674 PSMs
Edited pin file at /storage/yufe/results/msfragger_dia_paper/ccrcc_175/diaumpire/CPTAC_CCRCC_W_JHU_20190112_LUMOS_C3N-00310_T_Q3_edited.pin
Processing CPTAC_CCRCC_W_JHU_20190112_LUMOS_C3N-00312_NAT_Q1.mzML
RT regression using 5000 PSMs
Edited pin file at /storage/yufe/results/msfragger_dia_paper/ccrcc_175/diaumpire/CPTAC_CCRCC_W_JHU_20190112_LUMOS_C3N-00312_NAT_Q1_edited.pin
Processing CPTAC_CCRCC_W_JHU_20190112_LUMOS_C3N-00312_NAT_Q2.mzML
RT regression using 5000 PSMs
Edited pin file at /storage/yufe/results/msfragger_dia_paper/ccrcc_175/diaumpire/CPTAC_CCRCC_W_JHU_20190112_LUMOS_C3N-00312_NAT_Q2_edited.pin
Processing CPTAC_CCRCC_W_JHU_20190112_LUMOS_C3N-00312_NAT_Q3.mzML
RT regression using 1929 PSMs
Edited pin file at /storage/yufe/results/msfragger_dia_paper/ccrcc_175/diaumpire/CPTAC_CCRCC_W_JHU_20190112_LUMOS_C3N-00312_NAT_Q3_edited.pin
Processing CPTAC_CCRCC_W_JHU_20190112_LUMOS_C3N-00312_T_Q1.mzML
RT regression using 5000 PSMs
Edited pin file at /storage/yufe/results/msfragger_dia_paper/ccrcc_175/diaumpire/CPTAC_CCRCC_W_JHU_20190112_LUMOS_C3N-00312_T_Q1_edited.pin
Processing CPTAC_CCRCC_W_JHU_20190112_LUMOS_C3N-00312_T_Q2.mzML
RT regression using 5000 PSMs
Edited pin file at /storage/yufe/results/msfragger_dia_paper/ccrcc_175/diaumpire/CPTAC_CCRCC_W_JHU_20190112_LUMOS_C3N-00312_T_Q2_edited.pin
Processing CPTAC_CCRCC_W_JHU_20190112_LUMOS_C3N-00312_T_Q3.mzML
RT regression using 1749 PSMs
Edited pin file at /storage/yufe/results/msfragger_dia_paper/ccrcc_175/diaumpire/CPTAC_CCRCC_W_JHU_20190112_LUMOS_C3N-00312_T_Q3_edited.pin
Processing CPTAC_CCRCC_W_JHU_20190112_LUMOS_C3N-00314_NAT_Q1.mzML
RT regression using 5000 PSMs
Edited pin file at /storage/yufe/results/msfragger_dia_paper/ccrcc_175/diaumpire/CPTAC_CCRCC_W_JHU_20190112_LUMOS_C3N-00314_NAT_Q1_edited.pin
Processing CPTAC_CCRCC_W_JHU_20190112_LUMOS_C3N-00314_NAT_Q2.mzML
RT regression using 5000 PSMs
Edited pin file at /storage/yufe/results/msfragger_dia_paper/ccrcc_175/diaumpire/CPTAC_CCRCC_W_JHU_20190112_LUMOS_C3N-00314_NAT_Q2_edited.pin
Processing CPTAC_CCRCC_W_JHU_20190112_LUMOS_C3N-00314_NAT_Q3.mzML
RT regression using 2118 PSMs
Edited pin file at /storage/yufe/results/msfragger_dia_paper/ccrcc_175/diaumpire/CPTAC_CCRCC_W_JHU_20190112_LUMOS_C3N-00314_NAT_Q3_edited.pin
Processing CPTAC_CCRCC_W_JHU_20190112_LUMOS_C3N-00314_T_Q1.mzML
RT regression using 5000 PSMs
Edited pin file at /storage/yufe/results/msfragger_dia_paper/ccrcc_175/diaumpire/CPTAC_CCRCC_W_JHU_20190112_LUMOS_C3N-00314_T_Q1_edited.pin
Processing CPTAC_CCRCC_W_JHU_20190112_LUMOS_C3N-00314_T_Q2.mzML
RT regression using 5000 PSMs
Edited pin file at /storage/yufe/results/msfragger_dia_paper/ccrcc_175/diaumpire/CPTAC_CCRCC_W_JHU_20190112_LUMOS_C3N-00314_T_Q2_edited.pin
Processing CPTAC_CCRCC_W_JHU_20190112_LUMOS_C3N-00314_T_Q3.mzML
RT regression using 1772 PSMs
Edited pin file at /storage/yufe/results/msfragger_dia_paper/ccrcc_175/diaumpire/CPTAC_CCRCC_W_JHU_20190112_LUMOS_C3N-00314_T_Q3_edited.pin
Processing CPTAC_CCRCC_W_JHU_20190112_LUMOS_C3N-00315_T_Q1.mzML
RT regression using 5000 PSMs
Edited pin file at /storage/yufe/results/msfragger_dia_paper/ccrcc_175/diaumpire/CPTAC_CCRCC_W_JHU_20190112_LUMOS_C3N-00315_T_Q1_edited.pin
Processing CPTAC_CCRCC_W_JHU_20190112_LUMOS_C3N-00315_T_Q2.mzML
RT regression using 5000 PSMs
Edited pin file at /storage/yufe/results/msfragger_dia_paper/ccrcc_175/diaumpire/CPTAC_CCRCC_W_JHU_20190112_LUMOS_C3N-00315_T_Q2_edited.pin
Processing CPTAC_CCRCC_W_JHU_20190112_LUMOS_C3N-00315_T_Q3.mzML
RT regression using 2068 PSMs
Edited pin file at /storage/yufe/results/msfragger_dia_paper/ccrcc_175/diaumpire/CPTAC_CCRCC_W_JHU_20190112_LUMOS_C3N-00315_T_Q3_edited.pin
Processing CPTAC_CCRCC_W_JHU_20190112_LUMOS_C3N-00317_NAT_Q1.mzML
RT regression using 5000 PSMs
Edited pin file at /storage/yufe/results/msfragger_dia_paper/ccrcc_175/diaumpire/CPTAC_CCRCC_W_JHU_20190112_LUMOS_C3N-00317_NAT_Q1_edited.pin
Processing CPTAC_CCRCC_W_JHU_20190112_LUMOS_C3N-00317_NAT_Q2.mzML
RT regression using 5000 PSMs
Edited pin file at /storage/yufe/results/msfragger_dia_paper/ccrcc_175/diaumpire/CPTAC_CCRCC_W_JHU_20190112_LUMOS_C3N-00317_NAT_Q2_edited.pin
Processing CPTAC_CCRCC_W_JHU_20190112_LUMOS_C3N-00317_NAT_Q3.mzML
RT regression using 2198 PSMs
Edited pin file at /storage/yufe/results/msfragger_dia_paper/ccrcc_175/diaumpire/CPTAC_CCRCC_W_JHU_20190112_LUMOS_C3N-00317_NAT_Q3_edited.pin
Processing CPTAC_CCRCC_W_JHU_20190112_LUMOS_C3N-00317_T_Q1.mzML
RT regression using 5000 PSMs
Edited pin file at /storage/yufe/results/msfragger_dia_paper/ccrcc_175/diaumpire/CPTAC_CCRCC_W_JHU_20190112_LUMOS_C3N-00317_T_Q1_edited.pin
Processing CPTAC_CCRCC_W_JHU_20190112_LUMOS_C3N-00317_T_Q2.mzML
RT regression using 5000 PSMs
Edited pin file at /storage/yufe/results/msfragger_dia_paper/ccrcc_175/diaumpire/CPTAC_CCRCC_W_JHU_20190112_LUMOS_C3N-00317_T_Q2_edited.pin
Processing CPTAC_CCRCC_W_JHU_20190112_LUMOS_C3N-00317_T_Q3.mzML
RT regression using 1992 PSMs
Edited pin file at /storage/yufe/results/msfragger_dia_paper/ccrcc_175/diaumpire/CPTAC_CCRCC_W_JHU_20190112_LUMOS_C3N-00317_T_Q3_edited.pin
Processing CPTAC_CCRCC_W_JHU_20190112_LUMOS_C3N-00320_NAT_Q1.mzML
RT regression using 5000 PSMs
Edited pin file at /storage/yufe/results/msfragger_dia_paper/ccrcc_175/diaumpire/CPTAC_CCRCC_W_JHU_20190112_LUMOS_C3N-00320_NAT_Q1_edited.pin
Processing CPTAC_CCRCC_W_JHU_20190112_LUMOS_C3N-00320_NAT_Q2.mzML
RT regression using 5000 PSMs
Edited pin file at /storage/yufe/results/msfragger_dia_paper/ccrcc_175/diaumpire/CPTAC_CCRCC_W_JHU_20190112_LUMOS_C3N-00320_NAT_Q2_edited.pin
Processing CPTAC_CCRCC_W_JHU_20190112_LUMOS_C3N-00320_NAT_Q3.mzML
RT regression using 2028 PSMs
Edited pin file at /storage/yufe/results/msfragger_dia_paper/ccrcc_175/diaumpire/CPTAC_CCRCC_W_JHU_20190112_LUMOS_C3N-00320_NAT_Q3_edited.pin
Processing CPTAC_CCRCC_W_JHU_20190112_LUMOS_C3N-00320_T_Q1.mzML
RT regression using 5000 PSMs
Edited pin file at /storage/yufe/results/msfragger_dia_paper/ccrcc_175/diaumpire/CPTAC_CCRCC_W_JHU_20190112_LUMOS_C3N-00320_T_Q1_edited.pin
Processing CPTAC_CCRCC_W_JHU_20190112_LUMOS_C3N-00320_T_Q2.mzML
RT regression using 5000 PSMs
Edited pin file at /storage/yufe/results/msfragger_dia_paper/ccrcc_175/diaumpire/CPTAC_CCRCC_W_JHU_20190112_LUMOS_C3N-00320_T_Q2_edited.pin
Processing CPTAC_CCRCC_W_JHU_20190112_LUMOS_C3N-00320_T_Q3.mzML
RT regression using 1965 PSMs
Edited pin file at /storage/yufe/results/msfragger_dia_paper/ccrcc_175/diaumpire/CPTAC_CCRCC_W_JHU_20190112_LUMOS_C3N-00320_T_Q3_edited.pin
Processing CPTAC_CCRCC_W_JHU_20190112_LUMOS_C3N-00380_T_Q1.mzML
RT regression using 5000 PSMs
Edited pin file at /storage/yufe/results/msfragger_dia_paper/ccrcc_175/diaumpire/CPTAC_CCRCC_W_JHU_20190112_LUMOS_C3N-00380_T_Q1_edited.pin
Processing CPTAC_CCRCC_W_JHU_20190112_LUMOS_C3N-00380_T_Q2.mzML
RT regression using 5000 PSMs
Edited pin file at /storage/yufe/results/msfragger_dia_paper/ccrcc_175/diaumpire/CPTAC_CCRCC_W_JHU_20190112_LUMOS_C3N-00380_T_Q2_edited.pin
Processing CPTAC_CCRCC_W_JHU_20190112_LUMOS_C3N-00380_T_Q3.mzML
RT regression using 1358 PSMs
Edited pin file at /storage/yufe/results/msfragger_dia_paper/ccrcc_175/diaumpire/CPTAC_CCRCC_W_JHU_20190112_LUMOS_C3N-00380_T_Q3_edited.pin
Processing CPTAC_CCRCC_W_JHU_20190112_LUMOS_C3N-00390_NAT_Q1.mzML
RT regression using 5000 PSMs
Edited pin file at /storage/yufe/results/msfragger_dia_paper/ccrcc_175/diaumpire/CPTAC_CCRCC_W_JHU_20190112_LUMOS_C3N-00390_NAT_Q1_edited.pin
Processing CPTAC_CCRCC_W_JHU_20190112_LUMOS_C3N-00390_NAT_Q2.mzML
RT regression using 5000 PSMs
Edited pin file at /storage/yufe/results/msfragger_dia_paper/ccrcc_175/diaumpire/CPTAC_CCRCC_W_JHU_20190112_LUMOS_C3N-00390_NAT_Q2_edited.pin
Processing CPTAC_CCRCC_W_JHU_20190112_LUMOS_C3N-00390_NAT_Q3.mzML
RT regression using 2042 PSMs
Edited pin file at /storage/yufe/results/msfragger_dia_paper/ccrcc_175/diaumpire/CPTAC_CCRCC_W_JHU_20190112_LUMOS_C3N-00390_NAT_Q3_edited.pin
Processing CPTAC_CCRCC_W_JHU_20190112_LUMOS_C3N-00390_T_Q1.mzML
RT regression using 5000 PSMs
Edited pin file at /storage/yufe/results/msfragger_dia_paper/ccrcc_175/diaumpire/CPTAC_CCRCC_W_JHU_20190112_LUMOS_C3N-00390_T_Q1_edited.pin
Processing CPTAC_CCRCC_W_JHU_20190112_LUMOS_C3N-00390_T_Q2.mzML
RT regression using 5000 PSMs
Edited pin file at /storage/yufe/results/msfragger_dia_paper/ccrcc_175/diaumpire/CPTAC_CCRCC_W_JHU_20190112_LUMOS_C3N-00390_T_Q2_edited.pin
Processing CPTAC_CCRCC_W_JHU_20190112_LUMOS_C3N-00390_T_Q3.mzML
RT regression using 1680 PSMs
Edited pin file at /storage/yufe/results/msfragger_dia_paper/ccrcc_175/diaumpire/CPTAC_CCRCC_W_JHU_20190112_LUMOS_C3N-00390_T_Q3_edited.pin
Processing CPTAC_CCRCC_W_JHU_20190112_LUMOS_C3N-00435_NAT_Q1.mzML
RT regression using 5000 PSMs
Edited pin file at /storage/yufe/results/msfragger_dia_paper/ccrcc_175/diaumpire/CPTAC_CCRCC_W_JHU_20190112_LUMOS_C3N-00435_NAT_Q1_edited.pin
Processing CPTAC_CCRCC_W_JHU_20190112_LUMOS_C3N-00435_NAT_Q2.mzML
RT regression using 5000 PSMs
Edited pin file at /storage/yufe/results/msfragger_dia_paper/ccrcc_175/diaumpire/CPTAC_CCRCC_W_JHU_20190112_LUMOS_C3N-00435_NAT_Q2_edited.pin
Processing CPTAC_CCRCC_W_JHU_20190112_LUMOS_C3N-00435_NAT_Q3.mzML
RT regression using 3335 PSMs
Edited pin file at /storage/yufe/results/msfragger_dia_paper/ccrcc_175/diaumpire/CPTAC_CCRCC_W_JHU_20190112_LUMOS_C3N-00435_NAT_Q3_edited.pin
Processing CPTAC_CCRCC_W_JHU_20190112_LUMOS_C3N-00437_NAT_Q1.mzML
RT regression using 5000 PSMs
Edited pin file at /storage/yufe/results/msfragger_dia_paper/ccrcc_175/diaumpire/CPTAC_CCRCC_W_JHU_20190112_LUMOS_C3N-00437_NAT_Q1_edited.pin
Processing CPTAC_CCRCC_W_JHU_20190112_LUMOS_C3N-00437_NAT_Q2.mzML
RT regression using 5000 PSMs
Edited pin file at /storage/yufe/results/msfragger_dia_paper/ccrcc_175/diaumpire/CPTAC_CCRCC_W_JHU_20190112_LUMOS_C3N-00437_NAT_Q2_edited.pin
Processing CPTAC_CCRCC_W_JHU_20190112_LUMOS_C3N-00437_NAT_Q3.mzML
RT regression using 3718 PSMs
Edited pin file at /storage/yufe/results/msfragger_dia_paper/ccrcc_175/diaumpire/CPTAC_CCRCC_W_JHU_20190112_LUMOS_C3N-00437_NAT_Q3_edited.pin
Processing CPTAC_CCRCC_W_JHU_20190112_LUMOS_C3N-00437_T_Q1.mzML
RT regression using 5000 PSMs
Edited pin file at /storage/yufe/results/msfragger_dia_paper/ccrcc_175/diaumpire/CPTAC_CCRCC_W_JHU_20190112_LUMOS_C3N-00437_T_Q1_edited.pin
Processing CPTAC_CCRCC_W_JHU_20190112_LUMOS_C3N-00437_T_Q2.mzML
RT regression using 5000 PSMs
Edited pin file at /storage/yufe/results/msfragger_dia_paper/ccrcc_175/diaumpire/CPTAC_CCRCC_W_JHU_20190112_LUMOS_C3N-00437_T_Q2_edited.pin
Processing CPTAC_CCRCC_W_JHU_20190112_LUMOS_C3N-00437_T_Q3.mzML
RT regression using 2442 PSMs
Edited pin file at /storage/yufe/results/msfragger_dia_paper/ccrcc_175/diaumpire/CPTAC_CCRCC_W_JHU_20190112_LUMOS_C3N-00437_T_Q3_edited.pin
Processing CPTAC_CCRCC_W_JHU_20190112_LUMOS_C3N-00491_NAT_Q1.mzML
RT regression using 5000 PSMs
Edited pin file at /storage/yufe/results/msfragger_dia_paper/ccrcc_175/diaumpire/CPTAC_CCRCC_W_JHU_20190112_LUMOS_C3N-00491_NAT_Q1_edited.pin
Processing CPTAC_CCRCC_W_JHU_20190112_LUMOS_C3N-00491_NAT_Q2.mzML
RT regression using 5000 PSMs
Edited pin file at /storage/yufe/results/msfragger_dia_paper/ccrcc_175/diaumpire/CPTAC_CCRCC_W_JHU_20190112_LUMOS_C3N-00491_NAT_Q2_edited.pin
Processing CPTAC_CCRCC_W_JHU_20190112_LUMOS_C3N-00491_NAT_Q3.mzML
RT regression using 3519 PSMs
Edited pin file at /storage/yufe/results/msfragger_dia_paper/ccrcc_175/diaumpire/CPTAC_CCRCC_W_JHU_20190112_LUMOS_C3N-00491_NAT_Q3_edited.pin
Processing CPTAC_CCRCC_W_JHU_20190112_LUMOS_C3N-00491_T_Q1.mzML
RT regression using 5000 PSMs
Edited pin file at /storage/yufe/results/msfragger_dia_paper/ccrcc_175/diaumpire/CPTAC_CCRCC_W_JHU_20190112_LUMOS_C3N-00491_T_Q1_edited.pin
Processing CPTAC_CCRCC_W_JHU_20190112_LUMOS_C3N-00491_T_Q2.mzML
RT regression using 5000 PSMs
Edited pin file at /storage/yufe/results/msfragger_dia_paper/ccrcc_175/diaumpire/CPTAC_CCRCC_W_JHU_20190112_LUMOS_C3N-00491_T_Q2_edited.pin
Processing CPTAC_CCRCC_W_JHU_20190112_LUMOS_C3N-00491_T_Q3.mzML
RT regression using 3669 PSMs
Edited pin file at /storage/yufe/results/msfragger_dia_paper/ccrcc_175/diaumpire/CPTAC_CCRCC_W_JHU_20190112_LUMOS_C3N-00491_T_Q3_edited.pin
Processing CPTAC_CCRCC_W_JHU_20190112_LUMOS_C3N-00492_NAT_Q1.mzML
RT regression using 5000 PSMs
Edited pin file at /storage/yufe/results/msfragger_dia_paper/ccrcc_175/diaumpire/CPTAC_CCRCC_W_JHU_20190112_LUMOS_C3N-00492_NAT_Q1_edited.pin
Processing CPTAC_CCRCC_W_JHU_20190112_LUMOS_C3N-00492_NAT_Q2.mzML
RT regression using 5000 PSMs
Edited pin file at /storage/yufe/results/msfragger_dia_paper/ccrcc_175/diaumpire/CPTAC_CCRCC_W_JHU_20190112_LUMOS_C3N-00492_NAT_Q2_edited.pin
Processing CPTAC_CCRCC_W_JHU_20190112_LUMOS_C3N-00492_NAT_Q3.mzML
RT regression using 3594 PSMs
Edited pin file at /storage/yufe/results/msfragger_dia_paper/ccrcc_175/diaumpire/CPTAC_CCRCC_W_JHU_20190112_LUMOS_C3N-00492_NAT_Q3_edited.pin
Processing CPTAC_CCRCC_W_JHU_20190112_LUMOS_C3N-00494_NAT_Q1.mzML
RT regression using 5000 PSMs
Edited pin file at /storage/yufe/results/msfragger_dia_paper/ccrcc_175/diaumpire/CPTAC_CCRCC_W_JHU_20190112_LUMOS_C3N-00494_NAT_Q1_edited.pin
Processing CPTAC_CCRCC_W_JHU_20190112_LUMOS_C3N-00494_NAT_Q2.mzML
RT regression using 5000 PSMs
Edited pin file at /storage/yufe/results/msfragger_dia_paper/ccrcc_175/diaumpire/CPTAC_CCRCC_W_JHU_20190112_LUMOS_C3N-00494_NAT_Q2_edited.pin
Processing CPTAC_CCRCC_W_JHU_20190112_LUMOS_C3N-00494_NAT_Q3.mzML
RT regression using 3648 PSMs
Edited pin file at /storage/yufe/results/msfragger_dia_paper/ccrcc_175/diaumpire/CPTAC_CCRCC_W_JHU_20190112_LUMOS_C3N-00494_NAT_Q3_edited.pin
Processing CPTAC_CCRCC_W_JHU_20190112_LUMOS_C3N-00494_T_Q1.mzML
RT regression using 5000 PSMs
Edited pin file at /storage/yufe/results/msfragger_dia_paper/ccrcc_175/diaumpire/CPTAC_CCRCC_W_JHU_20190112_LUMOS_C3N-00494_T_Q1_edited.pin
Processing CPTAC_CCRCC_W_JHU_20190112_LUMOS_C3N-00494_T_Q2.mzML
RT regression using 5000 PSMs
Edited pin file at /storage/yufe/results/msfragger_dia_paper/ccrcc_175/diaumpire/CPTAC_CCRCC_W_JHU_20190112_LUMOS_C3N-00494_T_Q2_edited.pin
Processing CPTAC_CCRCC_W_JHU_20190112_LUMOS_C3N-00494_T_Q3.mzML
RT regression using 2468 PSMs
Edited pin file at /storage/yufe/results/msfragger_dia_paper/ccrcc_175/diaumpire/CPTAC_CCRCC_W_JHU_20190112_LUMOS_C3N-00494_T_Q3_edited.pin
Processing CPTAC_CCRCC_W_JHU_20190112_LUMOS_C3N-00495_NAT_Q1.mzML
RT regression using 5000 PSMs
Edited pin file at /storage/yufe/results/msfragger_dia_paper/ccrcc_175/diaumpire/CPTAC_CCRCC_W_JHU_20190112_LUMOS_C3N-00495_NAT_Q1_edited.pin
Processing CPTAC_CCRCC_W_JHU_20190112_LUMOS_C3N-00495_NAT_Q2.mzML
RT regression using 5000 PSMs
Edited pin file at /storage/yufe/results/msfragger_dia_paper/ccrcc_175/diaumpire/CPTAC_CCRCC_W_JHU_20190112_LUMOS_C3N-00495_NAT_Q2_edited.pin
Processing CPTAC_CCRCC_W_JHU_20190112_LUMOS_C3N-00495_NAT_Q3.mzML
RT regression using 3261 PSMs
Edited pin file at /storage/yufe/results/msfragger_dia_paper/ccrcc_175/diaumpire/CPTAC_CCRCC_W_JHU_20190112_LUMOS_C3N-00495_NAT_Q3_edited.pin
Processing CPTAC_CCRCC_W_JHU_20190112_LUMOS_C3N-00495_T_Q1.mzML
RT regression using 5000 PSMs
Edited pin file at /storage/yufe/results/msfragger_dia_paper/ccrcc_175/diaumpire/CPTAC_CCRCC_W_JHU_20190112_LUMOS_C3N-00495_T_Q1_edited.pin
Processing CPTAC_CCRCC_W_JHU_20190112_LUMOS_C3N-00495_T_Q2.mzML
RT regression using 5000 PSMs
Edited pin file at /storage/yufe/results/msfragger_dia_paper/ccrcc_175/diaumpire/CPTAC_CCRCC_W_JHU_20190112_LUMOS_C3N-00495_T_Q2_edited.pin
Processing CPTAC_CCRCC_W_JHU_20190112_LUMOS_C3N-00495_T_Q3.mzML
RT regression using 1637 PSMs
Edited pin file at /storage/yufe/results/msfragger_dia_paper/ccrcc_175/diaumpire/CPTAC_CCRCC_W_JHU_20190112_LUMOS_C3N-00495_T_Q3_edited.pin
Processing CPTAC_CCRCC_W_JHU_20190112_LUMOS_C3N-00573_NAT_Q1.mzML
RT regression using 5000 PSMs
Edited pin file at /storage/yufe/results/msfragger_dia_paper/ccrcc_175/diaumpire/CPTAC_CCRCC_W_JHU_20190112_LUMOS_C3N-00573_NAT_Q1_edited.pin
Processing CPTAC_CCRCC_W_JHU_20190112_LUMOS_C3N-00573_NAT_Q2.mzML
RT regression using 5000 PSMs
Edited pin file at /storage/yufe/results/msfragger_dia_paper/ccrcc_175/diaumpire/CPTAC_CCRCC_W_JHU_20190112_LUMOS_C3N-00573_NAT_Q2_edited.pin
Processing CPTAC_CCRCC_W_JHU_20190112_LUMOS_C3N-00573_NAT_Q3.mzML
RT regression using 3610 PSMs
Edited pin file at /storage/yufe/results/msfragger_dia_paper/ccrcc_175/diaumpire/CPTAC_CCRCC_W_JHU_20190112_LUMOS_C3N-00573_NAT_Q3_edited.pin
Processing CPTAC_CCRCC_W_JHU_20190112_LUMOS_C3N-00573_T_Q1.mzML
RT regression using 5000 PSMs
Edited pin file at /storage/yufe/results/msfragger_dia_paper/ccrcc_175/diaumpire/CPTAC_CCRCC_W_JHU_20190112_LUMOS_C3N-00573_T_Q1_edited.pin
Processing CPTAC_CCRCC_W_JHU_20190112_LUMOS_C3N-00573_T_Q2.mzML
RT regression using 5000 PSMs
Edited pin file at /storage/yufe/results/msfragger_dia_paper/ccrcc_175/diaumpire/CPTAC_CCRCC_W_JHU_20190112_LUMOS_C3N-00573_T_Q2_edited.pin
Processing CPTAC_CCRCC_W_JHU_20190112_LUMOS_C3N-00573_T_Q3.mzML
RT regression using 3360 PSMs
Edited pin file at /storage/yufe/results/msfragger_dia_paper/ccrcc_175/diaumpire/CPTAC_CCRCC_W_JHU_20190112_LUMOS_C3N-00573_T_Q3_edited.pin
Processing CPTAC_CCRCC_W_JHU_20190112_LUMOS_C3N-00577_NAT_Q1.mzML
RT regression using 5000 PSMs
Edited pin file at /storage/yufe/results/msfragger_dia_paper/ccrcc_175/diaumpire/CPTAC_CCRCC_W_JHU_20190112_LUMOS_C3N-00577_NAT_Q1_edited.pin
Processing CPTAC_CCRCC_W_JHU_20190112_LUMOS_C3N-00577_NAT_Q2.mzML
RT regression using 5000 PSMs
Edited pin file at /storage/yufe/results/msfragger_dia_paper/ccrcc_175/diaumpire/CPTAC_CCRCC_W_JHU_20190112_LUMOS_C3N-00577_NAT_Q2_edited.pin
Processing CPTAC_CCRCC_W_JHU_20190112_LUMOS_C3N-00577_NAT_Q3.mzML
RT regression using 3571 PSMs
Edited pin file at /storage/yufe/results/msfragger_dia_paper/ccrcc_175/diaumpire/CPTAC_CCRCC_W_JHU_20190112_LUMOS_C3N-00577_NAT_Q3_edited.pin
Processing CPTAC_CCRCC_W_JHU_20190112_LUMOS_C3N-00577_T_Q1.mzML
RT regression using 5000 PSMs
Edited pin file at /storage/yufe/results/msfragger_dia_paper/ccrcc_175/diaumpire/CPTAC_CCRCC_W_JHU_20190112_LUMOS_C3N-00577_T_Q1_edited.pin
Processing CPTAC_CCRCC_W_JHU_20190112_LUMOS_C3N-00577_T_Q2.mzML
RT regression using 5000 PSMs
Edited pin file at /storage/yufe/results/msfragger_dia_paper/ccrcc_175/diaumpire/CPTAC_CCRCC_W_JHU_20190112_LUMOS_C3N-00577_T_Q2_edited.pin
Processing CPTAC_CCRCC_W_JHU_20190112_LUMOS_C3N-00577_T_Q3.mzML
RT regression using 2665 PSMs
Edited pin file at /storage/yufe/results/msfragger_dia_paper/ccrcc_175/diaumpire/CPTAC_CCRCC_W_JHU_20190112_LUMOS_C3N-00577_T_Q3_edited.pin
Processing CPTAC_CCRCC_W_JHU_20190112_LUMOS_C3N-00646_NAT_Q1.mzML
RT regression using 5000 PSMs
Edited pin file at /storage/yufe/results/msfragger_dia_paper/ccrcc_175/diaumpire/CPTAC_CCRCC_W_JHU_20190112_LUMOS_C3N-00646_NAT_Q1_edited.pin
Processing CPTAC_CCRCC_W_JHU_20190112_LUMOS_C3N-00646_NAT_Q2.mzML
RT regression using 5000 PSMs
Edited pin file at /storage/yufe/results/msfragger_dia_paper/ccrcc_175/diaumpire/CPTAC_CCRCC_W_JHU_20190112_LUMOS_C3N-00646_NAT_Q2_edited.pin
Processing CPTAC_CCRCC_W_JHU_20190112_LUMOS_C3N-00646_NAT_Q3.mzML
RT regression using 3588 PSMs
Edited pin file at /storage/yufe/results/msfragger_dia_paper/ccrcc_175/diaumpire/CPTAC_CCRCC_W_JHU_20190112_LUMOS_C3N-00646_NAT_Q3_edited.pin
Processing CPTAC_CCRCC_W_JHU_20190112_LUMOS_C3N-00646_T_Q1.mzML
RT regression using 5000 PSMs
Edited pin file at /storage/yufe/results/msfragger_dia_paper/ccrcc_175/diaumpire/CPTAC_CCRCC_W_JHU_20190112_LUMOS_C3N-00646_T_Q1_edited.pin
Processing CPTAC_CCRCC_W_JHU_20190112_LUMOS_C3N-00646_T_Q2.mzML
RT regression using 5000 PSMs
Edited pin file at /storage/yufe/results/msfragger_dia_paper/ccrcc_175/diaumpire/CPTAC_CCRCC_W_JHU_20190112_LUMOS_C3N-00646_T_Q2_edited.pin
Processing CPTAC_CCRCC_W_JHU_20190112_LUMOS_C3N-00646_T_Q3.mzML
RT regression using 3083 PSMs
Edited pin file at /storage/yufe/results/msfragger_dia_paper/ccrcc_175/diaumpire/CPTAC_CCRCC_W_JHU_20190112_LUMOS_C3N-00646_T_Q3_edited.pin
Processing CPTAC_CCRCC_W_JHU_20190112_LUMOS_C3N-00733_NAT_Q1.mzML
RT regression using 5000 PSMs
Edited pin file at /storage/yufe/results/msfragger_dia_paper/ccrcc_175/diaumpire/CPTAC_CCRCC_W_JHU_20190112_LUMOS_C3N-00733_NAT_Q1_edited.pin
Processing CPTAC_CCRCC_W_JHU_20190112_LUMOS_C3N-00733_NAT_Q2.mzML
RT regression using 5000 PSMs
Edited pin file at /storage/yufe/results/msfragger_dia_paper/ccrcc_175/diaumpire/CPTAC_CCRCC_W_JHU_20190112_LUMOS_C3N-00733_NAT_Q2_edited.pin
Processing CPTAC_CCRCC_W_JHU_20190112_LUMOS_C3N-00733_NAT_Q3.mzML
RT regression using 3331 PSMs
Edited pin file at /storage/yufe/results/msfragger_dia_paper/ccrcc_175/diaumpire/CPTAC_CCRCC_W_JHU_20190112_LUMOS_C3N-00733_NAT_Q3_edited.pin
Processing CPTAC_CCRCC_W_JHU_20190112_LUMOS_C3N-00733_T_Q1.mzML
RT regression using 5000 PSMs
Edited pin file at /storage/yufe/results/msfragger_dia_paper/ccrcc_175/diaumpire/CPTAC_CCRCC_W_JHU_20190112_LUMOS_C3N-00733_T_Q1_edited.pin
Processing CPTAC_CCRCC_W_JHU_20190112_LUMOS_C3N-00733_T_Q2.mzML
RT regression using 5000 PSMs
Edited pin file at /storage/yufe/results/msfragger_dia_paper/ccrcc_175/diaumpire/CPTAC_CCRCC_W_JHU_20190112_LUMOS_C3N-00733_T_Q2_edited.pin
Processing CPTAC_CCRCC_W_JHU_20190112_LUMOS_C3N-00733_T_Q3.mzML
RT regression using 3887 PSMs
Edited pin file at /storage/yufe/results/msfragger_dia_paper/ccrcc_175/diaumpire/CPTAC_CCRCC_W_JHU_20190112_LUMOS_C3N-00733_T_Q3_edited.pin
Processing CPTAC_CCRCC_W_JHU_20190112_LUMOS_C3N-00831_NAT_Q1.mzML
RT regression using 5000 PSMs
Edited pin file at /storage/yufe/results/msfragger_dia_paper/ccrcc_175/diaumpire/CPTAC_CCRCC_W_JHU_20190112_LUMOS_C3N-00831_NAT_Q1_edited.pin
Processing CPTAC_CCRCC_W_JHU_20190112_LUMOS_C3N-00831_NAT_Q2.mzML
RT regression using 5000 PSMs
Edited pin file at /storage/yufe/results/msfragger_dia_paper/ccrcc_175/diaumpire/CPTAC_CCRCC_W_JHU_20190112_LUMOS_C3N-00831_NAT_Q2_edited.pin
Processing CPTAC_CCRCC_W_JHU_20190112_LUMOS_C3N-00831_NAT_Q3.mzML
RT regression using 3770 PSMs
Edited pin file at /storage/yufe/results/msfragger_dia_paper/ccrcc_175/diaumpire/CPTAC_CCRCC_W_JHU_20190112_LUMOS_C3N-00831_NAT_Q3_edited.pin
Processing CPTAC_CCRCC_W_JHU_20190112_LUMOS_C3N-00831_T_Q1.mzML
RT regression using 5000 PSMs
Edited pin file at /storage/yufe/results/msfragger_dia_paper/ccrcc_175/diaumpire/CPTAC_CCRCC_W_JHU_20190112_LUMOS_C3N-00831_T_Q1_edited.pin
Processing CPTAC_CCRCC_W_JHU_20190112_LUMOS_C3N-00831_T_Q2.mzML
RT regression using 5000 PSMs
Edited pin file at /storage/yufe/results/msfragger_dia_paper/ccrcc_175/diaumpire/CPTAC_CCRCC_W_JHU_20190112_LUMOS_C3N-00831_T_Q2_edited.pin
Processing CPTAC_CCRCC_W_JHU_20190112_LUMOS_C3N-00831_T_Q3.mzML
RT regression using 2454 PSMs
Edited pin file at /storage/yufe/results/msfragger_dia_paper/ccrcc_175/diaumpire/CPTAC_CCRCC_W_JHU_20190112_LUMOS_C3N-00831_T_Q3_edited.pin
Processing CPTAC_CCRCC_W_JHU_20190112_LUMOS_C3N-00834_NAT_Q1.mzML
RT regression using 5000 PSMs
Edited pin file at /storage/yufe/results/msfragger_dia_paper/ccrcc_175/diaumpire/CPTAC_CCRCC_W_JHU_20190112_LUMOS_C3N-00834_NAT_Q1_edited.pin
Processing CPTAC_CCRCC_W_JHU_20190112_LUMOS_C3N-00834_NAT_Q2.mzML
RT regression using 5000 PSMs
Edited pin file at /storage/yufe/results/msfragger_dia_paper/ccrcc_175/diaumpire/CPTAC_CCRCC_W_JHU_20190112_LUMOS_C3N-00834_NAT_Q2_edited.pin
Processing CPTAC_CCRCC_W_JHU_20190112_LUMOS_C3N-00834_NAT_Q3.mzML
RT regression using 3543 PSMs
Edited pin file at /storage/yufe/results/msfragger_dia_paper/ccrcc_175/diaumpire/CPTAC_CCRCC_W_JHU_20190112_LUMOS_C3N-00834_NAT_Q3_edited.pin
Processing CPTAC_CCRCC_W_JHU_20190112_LUMOS_C3N-00834_T_Q1.mzML
RT regression using 5000 PSMs
Edited pin file at /storage/yufe/results/msfragger_dia_paper/ccrcc_175/diaumpire/CPTAC_CCRCC_W_JHU_20190112_LUMOS_C3N-00834_T_Q1_edited.pin
Processing CPTAC_CCRCC_W_JHU_20190112_LUMOS_C3N-00834_T_Q2.mzML
RT regression using 5000 PSMs
Edited pin file at /storage/yufe/results/msfragger_dia_paper/ccrcc_175/diaumpire/CPTAC_CCRCC_W_JHU_20190112_LUMOS_C3N-00834_T_Q2_edited.pin
Processing CPTAC_CCRCC_W_JHU_20190112_LUMOS_C3N-00834_T_Q3.mzML
RT regression using 3355 PSMs
Edited pin file at /storage/yufe/results/msfragger_dia_paper/ccrcc_175/diaumpire/CPTAC_CCRCC_W_JHU_20190112_LUMOS_C3N-00834_T_Q3_edited.pin
Processing CPTAC_CCRCC_W_JHU_20190112_LUMOS_C3N-00852_NAT_Q1.mzML
RT regression using 5000 PSMs
Edited pin file at /storage/yufe/results/msfragger_dia_paper/ccrcc_175/diaumpire/CPTAC_CCRCC_W_JHU_20190112_LUMOS_C3N-00852_NAT_Q1_edited.pin
Processing CPTAC_CCRCC_W_JHU_20190112_LUMOS_C3N-00852_NAT_Q2.mzML
RT regression using 5000 PSMs
Edited pin file at /storage/yufe/results/msfragger_dia_paper/ccrcc_175/diaumpire/CPTAC_CCRCC_W_JHU_20190112_LUMOS_C3N-00852_NAT_Q2_edited.pin
Processing CPTAC_CCRCC_W_JHU_20190112_LUMOS_C3N-00852_NAT_Q3.mzML
RT regression using 3399 PSMs
Edited pin file at /storage/yufe/results/msfragger_dia_paper/ccrcc_175/diaumpire/CPTAC_CCRCC_W_JHU_20190112_LUMOS_C3N-00852_NAT_Q3_edited.pin
Processing CPTAC_CCRCC_W_JHU_20190112_LUMOS_C3N-00852_T_Q1.mzML
RT regression using 5000 PSMs
Edited pin file at /storage/yufe/results/msfragger_dia_paper/ccrcc_175/diaumpire/CPTAC_CCRCC_W_JHU_20190112_LUMOS_C3N-00852_T_Q1_edited.pin
Processing CPTAC_CCRCC_W_JHU_20190112_LUMOS_C3N-00852_T_Q2.mzML
RT regression using 5000 PSMs
Edited pin file at /storage/yufe/results/msfragger_dia_paper/ccrcc_175/diaumpire/CPTAC_CCRCC_W_JHU_20190112_LUMOS_C3N-00852_T_Q2_edited.pin
Processing CPTAC_CCRCC_W_JHU_20190112_LUMOS_C3N-00852_T_Q3.mzML
RT regression using 3492 PSMs
Edited pin file at /storage/yufe/results/msfragger_dia_paper/ccrcc_175/diaumpire/CPTAC_CCRCC_W_JHU_20190112_LUMOS_C3N-00852_T_Q3_edited.pin
Processing CPTAC_CCRCC_W_JHU_20190112_LUMOS_C3N-00953_NAT_Q1.mzML
RT regression using 5000 PSMs
Edited pin file at /storage/yufe/results/msfragger_dia_paper/ccrcc_175/diaumpire/CPTAC_CCRCC_W_JHU_20190112_LUMOS_C3N-00953_NAT_Q1_edited.pin
Processing CPTAC_CCRCC_W_JHU_20190112_LUMOS_C3N-00953_NAT_Q2.mzML
RT regression using 5000 PSMs
Edited pin file at /storage/yufe/results/msfragger_dia_paper/ccrcc_175/diaumpire/CPTAC_CCRCC_W_JHU_20190112_LUMOS_C3N-00953_NAT_Q2_edited.pin
Processing CPTAC_CCRCC_W_JHU_20190112_LUMOS_C3N-00953_NAT_Q3.mzML
RT regression using 3573 PSMs
Edited pin file at /storage/yufe/results/msfragger_dia_paper/ccrcc_175/diaumpire/CPTAC_CCRCC_W_JHU_20190112_LUMOS_C3N-00953_NAT_Q3_edited.pin
Processing CPTAC_CCRCC_W_JHU_20190112_LUMOS_C3N-00953_T_Q1.mzML
RT regression using 5000 PSMs
Edited pin file at /storage/yufe/results/msfragger_dia_paper/ccrcc_175/diaumpire/CPTAC_CCRCC_W_JHU_20190112_LUMOS_C3N-00953_T_Q1_edited.pin
Processing CPTAC_CCRCC_W_JHU_20190112_LUMOS_C3N-00953_T_Q2.mzML
RT regression using 5000 PSMs
Edited pin file at /storage/yufe/results/msfragger_dia_paper/ccrcc_175/diaumpire/CPTAC_CCRCC_W_JHU_20190112_LUMOS_C3N-00953_T_Q2_edited.pin
Processing CPTAC_CCRCC_W_JHU_20190112_LUMOS_C3N-00953_T_Q3.mzML
RT regression using 3782 PSMs
Edited pin file at /storage/yufe/results/msfragger_dia_paper/ccrcc_175/diaumpire/CPTAC_CCRCC_W_JHU_20190112_LUMOS_C3N-00953_T_Q3_edited.pin
Processing CPTAC_CCRCC_W_JHU_20190112_LUMOS_C3N-01175_NAT_Q1.mzML
RT regression using 5000 PSMs
Edited pin file at /storage/yufe/results/msfragger_dia_paper/ccrcc_175/diaumpire/CPTAC_CCRCC_W_JHU_20190112_LUMOS_C3N-01175_NAT_Q1_edited.pin
Processing CPTAC_CCRCC_W_JHU_20190112_LUMOS_C3N-01175_NAT_Q2.mzML
RT regression using 5000 PSMs
Edited pin file at /storage/yufe/results/msfragger_dia_paper/ccrcc_175/diaumpire/CPTAC_CCRCC_W_JHU_20190112_LUMOS_C3N-01175_NAT_Q2_edited.pin
Processing CPTAC_CCRCC_W_JHU_20190112_LUMOS_C3N-01175_NAT_Q3.mzML
RT regression using 3309 PSMs
Edited pin file at /storage/yufe/results/msfragger_dia_paper/ccrcc_175/diaumpire/CPTAC_CCRCC_W_JHU_20190112_LUMOS_C3N-01175_NAT_Q3_edited.pin
Processing CPTAC_CCRCC_W_JHU_20190112_LUMOS_C3N-01176_NAT_Q1.mzML
RT regression using 5000 PSMs
Edited pin file at /storage/yufe/results/msfragger_dia_paper/ccrcc_175/diaumpire/CPTAC_CCRCC_W_JHU_20190112_LUMOS_C3N-01176_NAT_Q1_edited.pin
Processing CPTAC_CCRCC_W_JHU_20190112_LUMOS_C3N-01176_NAT_Q2.mzML
RT regression using 5000 PSMs
Edited pin file at /storage/yufe/results/msfragger_dia_paper/ccrcc_175/diaumpire/CPTAC_CCRCC_W_JHU_20190112_LUMOS_C3N-01176_NAT_Q2_edited.pin
Processing CPTAC_CCRCC_W_JHU_20190112_LUMOS_C3N-01176_NAT_Q3.mzML
RT regression using 3653 PSMs
Edited pin file at /storage/yufe/results/msfragger_dia_paper/ccrcc_175/diaumpire/CPTAC_CCRCC_W_JHU_20190112_LUMOS_C3N-01176_NAT_Q3_edited.pin
Processing CPTAC_CCRCC_W_JHU_20190112_LUMOS_C3N-01176_T_Q1.mzML
RT regression using 5000 PSMs
Edited pin file at /storage/yufe/results/msfragger_dia_paper/ccrcc_175/diaumpire/CPTAC_CCRCC_W_JHU_20190112_LUMOS_C3N-01176_T_Q1_edited.pin
Processing CPTAC_CCRCC_W_JHU_20190112_LUMOS_C3N-01176_T_Q2.mzML
RT regression using 5000 PSMs
Edited pin file at /storage/yufe/results/msfragger_dia_paper/ccrcc_175/diaumpire/CPTAC_CCRCC_W_JHU_20190112_LUMOS_C3N-01176_T_Q2_edited.pin
Processing CPTAC_CCRCC_W_JHU_20190112_LUMOS_C3N-01176_T_Q3.mzML
RT regression using 2197 PSMs
Edited pin file at /storage/yufe/results/msfragger_dia_paper/ccrcc_175/diaumpire/CPTAC_CCRCC_W_JHU_20190112_LUMOS_C3N-01176_T_Q3_edited.pin
Processing CPTAC_CCRCC_W_JHU_20190112_LUMOS_C3N-01178_NAT_Q1.mzML
RT regression using 5000 PSMs
Edited pin file at /storage/yufe/results/msfragger_dia_paper/ccrcc_175/diaumpire/CPTAC_CCRCC_W_JHU_20190112_LUMOS_C3N-01178_NAT_Q1_edited.pin
Processing CPTAC_CCRCC_W_JHU_20190112_LUMOS_C3N-01178_NAT_Q2.mzML
RT regression using 5000 PSMs
Edited pin file at /storage/yufe/results/msfragger_dia_paper/ccrcc_175/diaumpire/CPTAC_CCRCC_W_JHU_20190112_LUMOS_C3N-01178_NAT_Q2_edited.pin
Processing CPTAC_CCRCC_W_JHU_20190112_LUMOS_C3N-01178_NAT_Q3.mzML
RT regression using 3482 PSMs
Edited pin file at /storage/yufe/results/msfragger_dia_paper/ccrcc_175/diaumpire/CPTAC_CCRCC_W_JHU_20190112_LUMOS_C3N-01178_NAT_Q3_edited.pin
Processing CPTAC_CCRCC_W_JHU_20190112_LUMOS_C3N-01178_T_Q1.mzML
RT regression using 5000 PSMs
Edited pin file at /storage/yufe/results/msfragger_dia_paper/ccrcc_175/diaumpire/CPTAC_CCRCC_W_JHU_20190112_LUMOS_C3N-01178_T_Q1_edited.pin
Processing CPTAC_CCRCC_W_JHU_20190112_LUMOS_C3N-01178_T_Q2.mzML
RT regression using 5000 PSMs
Edited pin file at /storage/yufe/results/msfragger_dia_paper/ccrcc_175/diaumpire/CPTAC_CCRCC_W_JHU_20190112_LUMOS_C3N-01178_T_Q2_edited.pin
Processing CPTAC_CCRCC_W_JHU_20190112_LUMOS_C3N-01178_T_Q3.mzML
RT regression using 3788 PSMs
Edited pin file at /storage/yufe/results/msfragger_dia_paper/ccrcc_175/diaumpire/CPTAC_CCRCC_W_JHU_20190112_LUMOS_C3N-01178_T_Q3_edited.pin
Processing CPTAC_CCRCC_W_JHU_20190112_LUMOS_C3N-01179_NAT_Q1.mzML
RT regression using 5000 PSMs
Edited pin file at /storage/yufe/results/msfragger_dia_paper/ccrcc_175/diaumpire/CPTAC_CCRCC_W_JHU_20190112_LUMOS_C3N-01179_NAT_Q1_edited.pin
Processing CPTAC_CCRCC_W_JHU_20190112_LUMOS_C3N-01179_NAT_Q2.mzML
RT regression using 5000 PSMs
Edited pin file at /storage/yufe/results/msfragger_dia_paper/ccrcc_175/diaumpire/CPTAC_CCRCC_W_JHU_20190112_LUMOS_C3N-01179_NAT_Q2_edited.pin
Processing CPTAC_CCRCC_W_JHU_20190112_LUMOS_C3N-01179_NAT_Q3.mzML
RT regression using 3332 PSMs
Edited pin file at /storage/yufe/results/msfragger_dia_paper/ccrcc_175/diaumpire/CPTAC_CCRCC_W_JHU_20190112_LUMOS_C3N-01179_NAT_Q3_edited.pin
Processing CPTAC_CCRCC_W_JHU_20190112_LUMOS_C3N-01179_T_Q1.mzML
RT regression using 5000 PSMs
Edited pin file at /storage/yufe/results/msfragger_dia_paper/ccrcc_175/diaumpire/CPTAC_CCRCC_W_JHU_20190112_LUMOS_C3N-01179_T_Q1_edited.pin
Processing CPTAC_CCRCC_W_JHU_20190112_LUMOS_C3N-01179_T_Q2.mzML
RT regression using 5000 PSMs
Edited pin file at /storage/yufe/results/msfragger_dia_paper/ccrcc_175/diaumpire/CPTAC_CCRCC_W_JHU_20190112_LUMOS_C3N-01179_T_Q2_edited.pin
Processing CPTAC_CCRCC_W_JHU_20190112_LUMOS_C3N-01179_T_Q3.mzML
RT regression using 2986 PSMs
Edited pin file at /storage/yufe/results/msfragger_dia_paper/ccrcc_175/diaumpire/CPTAC_CCRCC_W_JHU_20190112_LUMOS_C3N-01179_T_Q3_edited.pin
Processing CPTAC_CCRCC_W_JHU_20190112_LUMOS_C3N-01200_NAT_Q1.mzML
RT regression using 5000 PSMs
Edited pin file at /storage/yufe/results/msfragger_dia_paper/ccrcc_175/diaumpire/CPTAC_CCRCC_W_JHU_20190112_LUMOS_C3N-01200_NAT_Q1_edited.pin
Processing CPTAC_CCRCC_W_JHU_20190112_LUMOS_C3N-01200_NAT_Q2.mzML
RT regression using 5000 PSMs
Edited pin file at /storage/yufe/results/msfragger_dia_paper/ccrcc_175/diaumpire/CPTAC_CCRCC_W_JHU_20190112_LUMOS_C3N-01200_NAT_Q2_edited.pin
Processing CPTAC_CCRCC_W_JHU_20190112_LUMOS_C3N-01200_NAT_Q3.mzML
RT regression using 3109 PSMs
Edited pin file at /storage/yufe/results/msfragger_dia_paper/ccrcc_175/diaumpire/CPTAC_CCRCC_W_JHU_20190112_LUMOS_C3N-01200_NAT_Q3_edited.pin
Processing CPTAC_CCRCC_W_JHU_20190112_LUMOS_C3N-01200_T_Q1.mzML
RT regression using 5000 PSMs
Edited pin file at /storage/yufe/results/msfragger_dia_paper/ccrcc_175/diaumpire/CPTAC_CCRCC_W_JHU_20190112_LUMOS_C3N-01200_T_Q1_edited.pin
Processing CPTAC_CCRCC_W_JHU_20190112_LUMOS_C3N-01200_T_Q2.mzML
RT regression using 5000 PSMs
Edited pin file at /storage/yufe/results/msfragger_dia_paper/ccrcc_175/diaumpire/CPTAC_CCRCC_W_JHU_20190112_LUMOS_C3N-01200_T_Q2_edited.pin
Processing CPTAC_CCRCC_W_JHU_20190112_LUMOS_C3N-01200_T_Q3.mzML
RT regression using 3665 PSMs
Edited pin file at /storage/yufe/results/msfragger_dia_paper/ccrcc_175/diaumpire/CPTAC_CCRCC_W_JHU_20190112_LUMOS_C3N-01200_T_Q3_edited.pin
Processing CPTAC_CCRCC_W_JHU_20190112_LUMOS_C3N-01213_T_Q1.mzML
RT regression using 5000 PSMs
Edited pin file at /storage/yufe/results/msfragger_dia_paper/ccrcc_175/diaumpire/CPTAC_CCRCC_W_JHU_20190112_LUMOS_C3N-01213_T_Q1_edited.pin
Processing CPTAC_CCRCC_W_JHU_20190112_LUMOS_C3N-01213_T_Q2.mzML
RT regression using 5000 PSMs
Edited pin file at /storage/yufe/results/msfragger_dia_paper/ccrcc_175/diaumpire/CPTAC_CCRCC_W_JHU_20190112_LUMOS_C3N-01213_T_Q2_edited.pin
Processing CPTAC_CCRCC_W_JHU_20190112_LUMOS_C3N-01213_T_Q3.mzML
RT regression using 3546 PSMs
Edited pin file at /storage/yufe/results/msfragger_dia_paper/ccrcc_175/diaumpire/CPTAC_CCRCC_W_JHU_20190112_LUMOS_C3N-01213_T_Q3_edited.pin
Processing CPTAC_CCRCC_W_JHU_20190112_LUMOS_C3N-01214_NAT_Q1.mzML
RT regression using 5000 PSMs
Edited pin file at /storage/yufe/results/msfragger_dia_paper/ccrcc_175/diaumpire/CPTAC_CCRCC_W_JHU_20190112_LUMOS_C3N-01214_NAT_Q1_edited.pin
Processing CPTAC_CCRCC_W_JHU_20190112_LUMOS_C3N-01214_NAT_Q2.mzML
RT regression using 5000 PSMs
Edited pin file at /storage/yufe/results/msfragger_dia_paper/ccrcc_175/diaumpire/CPTAC_CCRCC_W_JHU_20190112_LUMOS_C3N-01214_NAT_Q2_edited.pin
Processing CPTAC_CCRCC_W_JHU_20190112_LUMOS_C3N-01214_NAT_Q3.mzML
RT regression using 2954 PSMs
Edited pin file at /storage/yufe/results/msfragger_dia_paper/ccrcc_175/diaumpire/CPTAC_CCRCC_W_JHU_20190112_LUMOS_C3N-01214_NAT_Q3_edited.pin
Processing CPTAC_CCRCC_W_JHU_20190112_LUMOS_C3N-01214_T_Q1.mzML
RT regression using 5000 PSMs
Edited pin file at /storage/yufe/results/msfragger_dia_paper/ccrcc_175/diaumpire/CPTAC_CCRCC_W_JHU_20190112_LUMOS_C3N-01214_T_Q1_edited.pin
Processing CPTAC_CCRCC_W_JHU_20190112_LUMOS_C3N-01214_T_Q2.mzML
RT regression using 5000 PSMs
Edited pin file at /storage/yufe/results/msfragger_dia_paper/ccrcc_175/diaumpire/CPTAC_CCRCC_W_JHU_20190112_LUMOS_C3N-01214_T_Q2_edited.pin
Processing CPTAC_CCRCC_W_JHU_20190112_LUMOS_C3N-01214_T_Q3.mzML
RT regression using 1827 PSMs
Edited pin file at /storage/yufe/results/msfragger_dia_paper/ccrcc_175/diaumpire/CPTAC_CCRCC_W_JHU_20190112_LUMOS_C3N-01214_T_Q3_edited.pin
Processing CPTAC_CCRCC_W_JHU_20190112_LUMOS_C3N-01220_NAT_Q1.mzML
RT regression using 5000 PSMs
Edited pin file at /storage/yufe/results/msfragger_dia_paper/ccrcc_175/diaumpire/CPTAC_CCRCC_W_JHU_20190112_LUMOS_C3N-01220_NAT_Q1_edited.pin
Processing CPTAC_CCRCC_W_JHU_20190112_LUMOS_C3N-01220_NAT_Q2.mzML
RT regression using 5000 PSMs
Edited pin file at /storage/yufe/results/msfragger_dia_paper/ccrcc_175/diaumpire/CPTAC_CCRCC_W_JHU_20190112_LUMOS_C3N-01220_NAT_Q2_edited.pin
Processing CPTAC_CCRCC_W_JHU_20190112_LUMOS_C3N-01220_NAT_Q3.mzML
RT regression using 2299 PSMs
Edited pin file at /storage/yufe/results/msfragger_dia_paper/ccrcc_175/diaumpire/CPTAC_CCRCC_W_JHU_20190112_LUMOS_C3N-01220_NAT_Q3_edited.pin
Processing CPTAC_CCRCC_W_JHU_20190112_LUMOS_C3N-01220_T_Q1.mzML
RT regression using 5000 PSMs
Edited pin file at /storage/yufe/results/msfragger_dia_paper/ccrcc_175/diaumpire/CPTAC_CCRCC_W_JHU_20190112_LUMOS_C3N-01220_T_Q1_edited.pin
Processing CPTAC_CCRCC_W_JHU_20190112_LUMOS_C3N-01220_T_Q2.mzML
RT regression using 5000 PSMs
Edited pin file at /storage/yufe/results/msfragger_dia_paper/ccrcc_175/diaumpire/CPTAC_CCRCC_W_JHU_20190112_LUMOS_C3N-01220_T_Q2_edited.pin
Processing CPTAC_CCRCC_W_JHU_20190112_LUMOS_C3N-01220_T_Q3.mzML
RT regression using 1769 PSMs
Edited pin file at /storage/yufe/results/msfragger_dia_paper/ccrcc_175/diaumpire/CPTAC_CCRCC_W_JHU_20190112_LUMOS_C3N-01220_T_Q3_edited.pin
Processing CPTAC_CCRCC_W_JHU_20190112_LUMOS_C3N-01261_NAT_Q1.mzML
RT regression using 5000 PSMs
Edited pin file at /storage/yufe/results/msfragger_dia_paper/ccrcc_175/diaumpire/CPTAC_CCRCC_W_JHU_20190112_LUMOS_C3N-01261_NAT_Q1_edited.pin
Processing CPTAC_CCRCC_W_JHU_20190112_LUMOS_C3N-01261_NAT_Q2.mzML
RT regression using 5000 PSMs
Edited pin file at /storage/yufe/results/msfragger_dia_paper/ccrcc_175/diaumpire/CPTAC_CCRCC_W_JHU_20190112_LUMOS_C3N-01261_NAT_Q2_edited.pin
Processing CPTAC_CCRCC_W_JHU_20190112_LUMOS_C3N-01261_NAT_Q3.mzML
RT regression using 1964 PSMs
Edited pin file at /storage/yufe/results/msfragger_dia_paper/ccrcc_175/diaumpire/CPTAC_CCRCC_W_JHU_20190112_LUMOS_C3N-01261_NAT_Q3_edited.pin
Processing CPTAC_CCRCC_W_JHU_20190112_LUMOS_C3N-01261_T_Q1.mzML
RT regression using 5000 PSMs
Edited pin file at /storage/yufe/results/msfragger_dia_paper/ccrcc_175/diaumpire/CPTAC_CCRCC_W_JHU_20190112_LUMOS_C3N-01261_T_Q1_edited.pin
Processing CPTAC_CCRCC_W_JHU_20190112_LUMOS_C3N-01261_T_Q2.mzML
RT regression using 5000 PSMs
Edited pin file at /storage/yufe/results/msfragger_dia_paper/ccrcc_175/diaumpire/CPTAC_CCRCC_W_JHU_20190112_LUMOS_C3N-01261_T_Q2_edited.pin
Processing CPTAC_CCRCC_W_JHU_20190112_LUMOS_C3N-01261_T_Q3.mzML
RT regression using 1819 PSMs
Edited pin file at /storage/yufe/results/msfragger_dia_paper/ccrcc_175/diaumpire/CPTAC_CCRCC_W_JHU_20190112_LUMOS_C3N-01261_T_Q3_edited.pin
Processing CPTAC_CCRCC_W_JHU_20190112_LUMOS_C3N-01361_NAT_Q1.mzML
RT regression using 5000 PSMs
Edited pin file at /storage/yufe/results/msfragger_dia_paper/ccrcc_175/diaumpire/CPTAC_CCRCC_W_JHU_20190112_LUMOS_C3N-01361_NAT_Q1_edited.pin
Processing CPTAC_CCRCC_W_JHU_20190112_LUMOS_C3N-01361_NAT_Q2.mzML
RT regression using 5000 PSMs
Edited pin file at /storage/yufe/results/msfragger_dia_paper/ccrcc_175/diaumpire/CPTAC_CCRCC_W_JHU_20190112_LUMOS_C3N-01361_NAT_Q2_edited.pin
Processing CPTAC_CCRCC_W_JHU_20190112_LUMOS_C3N-01361_NAT_Q3.mzML
RT regression using 2997 PSMs
Edited pin file at /storage/yufe/results/msfragger_dia_paper/ccrcc_175/diaumpire/CPTAC_CCRCC_W_JHU_20190112_LUMOS_C3N-01361_NAT_Q3_edited.pin
Processing CPTAC_CCRCC_W_JHU_20190112_LUMOS_C3N-01361_T_Q1.mzML
RT regression using 5000 PSMs
Edited pin file at /storage/yufe/results/msfragger_dia_paper/ccrcc_175/diaumpire/CPTAC_CCRCC_W_JHU_20190112_LUMOS_C3N-01361_T_Q1_edited.pin
Processing CPTAC_CCRCC_W_JHU_20190112_LUMOS_C3N-01361_T_Q2.mzML
RT regression using 5000 PSMs
Edited pin file at /storage/yufe/results/msfragger_dia_paper/ccrcc_175/diaumpire/CPTAC_CCRCC_W_JHU_20190112_LUMOS_C3N-01361_T_Q2_edited.pin
Processing CPTAC_CCRCC_W_JHU_20190112_LUMOS_C3N-01361_T_Q3.mzML
RT regression using 2754 PSMs
Edited pin file at /storage/yufe/results/msfragger_dia_paper/ccrcc_175/diaumpire/CPTAC_CCRCC_W_JHU_20190112_LUMOS_C3N-01361_T_Q3_edited.pin
Processing CPTAC_CCRCC_W_JHU_20190112_LUMOS_C3N-01522_NAT_Q1.mzML
RT regression using 5000 PSMs
Edited pin file at /storage/yufe/results/msfragger_dia_paper/ccrcc_175/diaumpire/CPTAC_CCRCC_W_JHU_20190112_LUMOS_C3N-01522_NAT_Q1_edited.pin
Processing CPTAC_CCRCC_W_JHU_20190112_LUMOS_C3N-01522_NAT_Q2.mzML
RT regression using 5000 PSMs
Edited pin file at /storage/yufe/results/msfragger_dia_paper/ccrcc_175/diaumpire/CPTAC_CCRCC_W_JHU_20190112_LUMOS_C3N-01522_NAT_Q2_edited.pin
Processing CPTAC_CCRCC_W_JHU_20190112_LUMOS_C3N-01522_NAT_Q3.mzML
RT regression using 3451 PSMs
Edited pin file at /storage/yufe/results/msfragger_dia_paper/ccrcc_175/diaumpire/CPTAC_CCRCC_W_JHU_20190112_LUMOS_C3N-01522_NAT_Q3_edited.pin
Processing CPTAC_CCRCC_W_JHU_20190112_LUMOS_C3N-01522_T_Q1.mzML
RT regression using 5000 PSMs
Edited pin file at /storage/yufe/results/msfragger_dia_paper/ccrcc_175/diaumpire/CPTAC_CCRCC_W_JHU_20190112_LUMOS_C3N-01522_T_Q1_edited.pin
Processing CPTAC_CCRCC_W_JHU_20190112_LUMOS_C3N-01522_T_Q2.mzML
RT regression using 5000 PSMs
Edited pin file at /storage/yufe/results/msfragger_dia_paper/ccrcc_175/diaumpire/CPTAC_CCRCC_W_JHU_20190112_LUMOS_C3N-01522_T_Q2_edited.pin
Processing CPTAC_CCRCC_W_JHU_20190112_LUMOS_C3N-01522_T_Q3.mzML
RT regression using 3665 PSMs
Edited pin file at /storage/yufe/results/msfragger_dia_paper/ccrcc_175/diaumpire/CPTAC_CCRCC_W_JHU_20190112_LUMOS_C3N-01522_T_Q3_edited.pin
Processing CPTAC_CCRCC_W_JHU_20190112_LUMOS_C3N-01524_NAT_Q1.mzML
RT regression using 5000 PSMs
Edited pin file at /storage/yufe/results/msfragger_dia_paper/ccrcc_175/diaumpire/CPTAC_CCRCC_W_JHU_20190112_LUMOS_C3N-01524_NAT_Q1_edited.pin
Processing CPTAC_CCRCC_W_JHU_20190112_LUMOS_C3N-01524_NAT_Q2.mzML
RT regression using 5000 PSMs
Edited pin file at /storage/yufe/results/msfragger_dia_paper/ccrcc_175/diaumpire/CPTAC_CCRCC_W_JHU_20190112_LUMOS_C3N-01524_NAT_Q2_edited.pin
Processing CPTAC_CCRCC_W_JHU_20190112_LUMOS_C3N-01524_NAT_Q3.mzML
RT regression using 3364 PSMs
Edited pin file at /storage/yufe/results/msfragger_dia_paper/ccrcc_175/diaumpire/CPTAC_CCRCC_W_JHU_20190112_LUMOS_C3N-01524_NAT_Q3_edited.pin
Processing CPTAC_CCRCC_W_JHU_20190112_LUMOS_C3N-01524_T_Q1.mzML
RT regression using 5000 PSMs
Edited pin file at /storage/yufe/results/msfragger_dia_paper/ccrcc_175/diaumpire/CPTAC_CCRCC_W_JHU_20190112_LUMOS_C3N-01524_T_Q1_edited.pin
Processing CPTAC_CCRCC_W_JHU_20190112_LUMOS_C3N-01524_T_Q2.mzML
RT regression using 5000 PSMs
Edited pin file at /storage/yufe/results/msfragger_dia_paper/ccrcc_175/diaumpire/CPTAC_CCRCC_W_JHU_20190112_LUMOS_C3N-01524_T_Q2_edited.pin
Processing CPTAC_CCRCC_W_JHU_20190112_LUMOS_C3N-01524_T_Q3.mzML
RT regression using 2143 PSMs
Edited pin file at /storage/yufe/results/msfragger_dia_paper/ccrcc_175/diaumpire/CPTAC_CCRCC_W_JHU_20190112_LUMOS_C3N-01524_T_Q3_edited.pin
Processing CPTAC_CCRCC_W_JHU_20190112_LUMOS_C3N-01646_NAT_Q1.mzML
RT regression using 5000 PSMs
Edited pin file at /storage/yufe/results/msfragger_dia_paper/ccrcc_175/diaumpire/CPTAC_CCRCC_W_JHU_20190112_LUMOS_C3N-01646_NAT_Q1_edited.pin
Processing CPTAC_CCRCC_W_JHU_20190112_LUMOS_C3N-01646_NAT_Q2.mzML
RT regression using 5000 PSMs
Edited pin file at /storage/yufe/results/msfragger_dia_paper/ccrcc_175/diaumpire/CPTAC_CCRCC_W_JHU_20190112_LUMOS_C3N-01646_NAT_Q2_edited.pin
Processing CPTAC_CCRCC_W_JHU_20190112_LUMOS_C3N-01646_NAT_Q3.mzML
RT regression using 3455 PSMs
Edited pin file at /storage/yufe/results/msfragger_dia_paper/ccrcc_175/diaumpire/CPTAC_CCRCC_W_JHU_20190112_LUMOS_C3N-01646_NAT_Q3_edited.pin
Processing CPTAC_CCRCC_W_JHU_20190112_LUMOS_C3N-01646_T_Q1.mzML
RT regression using 5000 PSMs
Edited pin file at /storage/yufe/results/msfragger_dia_paper/ccrcc_175/diaumpire/CPTAC_CCRCC_W_JHU_20190112_LUMOS_C3N-01646_T_Q1_edited.pin
Processing CPTAC_CCRCC_W_JHU_20190112_LUMOS_C3N-01646_T_Q2.mzML
RT regression using 5000 PSMs
Edited pin file at /storage/yufe/results/msfragger_dia_paper/ccrcc_175/diaumpire/CPTAC_CCRCC_W_JHU_20190112_LUMOS_C3N-01646_T_Q2_edited.pin
Processing CPTAC_CCRCC_W_JHU_20190112_LUMOS_C3N-01646_T_Q3.mzML
RT regression using 3278 PSMs
Edited pin file at /storage/yufe/results/msfragger_dia_paper/ccrcc_175/diaumpire/CPTAC_CCRCC_W_JHU_20190112_LUMOS_C3N-01646_T_Q3_edited.pin
Processing CPTAC_CCRCC_W_JHU_20190112_LUMOS_C3N-01648_NAT_Q1.mzML
RT regression using 5000 PSMs
Edited pin file at /storage/yufe/results/msfragger_dia_paper/ccrcc_175/diaumpire/CPTAC_CCRCC_W_JHU_20190112_LUMOS_C3N-01648_NAT_Q1_edited.pin
Processing CPTAC_CCRCC_W_JHU_20190112_LUMOS_C3N-01648_NAT_Q2.mzML
RT regression using 5000 PSMs
Edited pin file at /storage/yufe/results/msfragger_dia_paper/ccrcc_175/diaumpire/CPTAC_CCRCC_W_JHU_20190112_LUMOS_C3N-01648_NAT_Q2_edited.pin
Processing CPTAC_CCRCC_W_JHU_20190112_LUMOS_C3N-01648_NAT_Q3.mzML
RT regression using 3353 PSMs
Edited pin file at /storage/yufe/results/msfragger_dia_paper/ccrcc_175/diaumpire/CPTAC_CCRCC_W_JHU_20190112_LUMOS_C3N-01648_NAT_Q3_edited.pin
Processing CPTAC_CCRCC_W_JHU_20190112_LUMOS_C3N-01648_T_Q1.mzML
RT regression using 5000 PSMs
Edited pin file at /storage/yufe/results/msfragger_dia_paper/ccrcc_175/diaumpire/CPTAC_CCRCC_W_JHU_20190112_LUMOS_C3N-01648_T_Q1_edited.pin
Processing CPTAC_CCRCC_W_JHU_20190112_LUMOS_C3N-01648_T_Q2.mzML
RT regression using 5000 PSMs
Edited pin file at /storage/yufe/results/msfragger_dia_paper/ccrcc_175/diaumpire/CPTAC_CCRCC_W_JHU_20190112_LUMOS_C3N-01648_T_Q2_edited.pin
Processing CPTAC_CCRCC_W_JHU_20190112_LUMOS_C3N-01648_T_Q3.mzML
RT regression using 3354 PSMs
Edited pin file at /storage/yufe/results/msfragger_dia_paper/ccrcc_175/diaumpire/CPTAC_CCRCC_W_JHU_20190112_LUMOS_C3N-01648_T_Q3_edited.pin
Processing CPTAC_CCRCC_W_JHU_20190112_LUMOS_C3N-01649_NAT_Q1.mzML
RT regression using 5000 PSMs
Edited pin file at /storage/yufe/results/msfragger_dia_paper/ccrcc_175/diaumpire/CPTAC_CCRCC_W_JHU_20190112_LUMOS_C3N-01649_NAT_Q1_edited.pin
Processing CPTAC_CCRCC_W_JHU_20190112_LUMOS_C3N-01649_NAT_Q2.mzML
RT regression using 5000 PSMs
Edited pin file at /storage/yufe/results/msfragger_dia_paper/ccrcc_175/diaumpire/CPTAC_CCRCC_W_JHU_20190112_LUMOS_C3N-01649_NAT_Q2_edited.pin
Processing CPTAC_CCRCC_W_JHU_20190112_LUMOS_C3N-01649_NAT_Q3.mzML
RT regression using 2140 PSMs
Edited pin file at /storage/yufe/results/msfragger_dia_paper/ccrcc_175/diaumpire/CPTAC_CCRCC_W_JHU_20190112_LUMOS_C3N-01649_NAT_Q3_edited.pin
Processing CPTAC_CCRCC_W_JHU_20190112_LUMOS_C3N-01649_T_Q1.mzML
RT regression using 5000 PSMs
Edited pin file at /storage/yufe/results/msfragger_dia_paper/ccrcc_175/diaumpire/CPTAC_CCRCC_W_JHU_20190112_LUMOS_C3N-01649_T_Q1_edited.pin
Processing CPTAC_CCRCC_W_JHU_20190112_LUMOS_C3N-01649_T_Q2.mzML
RT regression using 5000 PSMs
Edited pin file at /storage/yufe/results/msfragger_dia_paper/ccrcc_175/diaumpire/CPTAC_CCRCC_W_JHU_20190112_LUMOS_C3N-01649_T_Q2_edited.pin
Processing CPTAC_CCRCC_W_JHU_20190112_LUMOS_C3N-01649_T_Q3.mzML
RT regression using 2845 PSMs
Edited pin file at /storage/yufe/results/msfragger_dia_paper/ccrcc_175/diaumpire/CPTAC_CCRCC_W_JHU_20190112_LUMOS_C3N-01649_T_Q3_edited.pin
Processing CPTAC_CCRCC_W_JHU_20190112_LUMOS_C3N-01651_NAT_Q1.mzML
RT regression using 5000 PSMs
Edited pin file at /storage/yufe/results/msfragger_dia_paper/ccrcc_175/diaumpire/CPTAC_CCRCC_W_JHU_20190112_LUMOS_C3N-01651_NAT_Q1_edited.pin
Processing CPTAC_CCRCC_W_JHU_20190112_LUMOS_C3N-01651_NAT_Q2.mzML
RT regression using 5000 PSMs
Edited pin file at /storage/yufe/results/msfragger_dia_paper/ccrcc_175/diaumpire/CPTAC_CCRCC_W_JHU_20190112_LUMOS_C3N-01651_NAT_Q2_edited.pin
Processing CPTAC_CCRCC_W_JHU_20190112_LUMOS_C3N-01651_NAT_Q3.mzML
RT regression using 2710 PSMs
Edited pin file at /storage/yufe/results/msfragger_dia_paper/ccrcc_175/diaumpire/CPTAC_CCRCC_W_JHU_20190112_LUMOS_C3N-01651_NAT_Q3_edited.pin
Processing CPTAC_CCRCC_W_JHU_20190112_LUMOS_C3N-01651_T_Q1.mzML
RT regression using 5000 PSMs
Edited pin file at /storage/yufe/results/msfragger_dia_paper/ccrcc_175/diaumpire/CPTAC_CCRCC_W_JHU_20190112_LUMOS_C3N-01651_T_Q1_edited.pin
Processing CPTAC_CCRCC_W_JHU_20190112_LUMOS_C3N-01651_T_Q2.mzML
RT regression using 5000 PSMs
Edited pin file at /storage/yufe/results/msfragger_dia_paper/ccrcc_175/diaumpire/CPTAC_CCRCC_W_JHU_20190112_LUMOS_C3N-01651_T_Q2_edited.pin
Processing CPTAC_CCRCC_W_JHU_20190112_LUMOS_C3N-01651_T_Q3.mzML
RT regression using 2659 PSMs
Edited pin file at /storage/yufe/results/msfragger_dia_paper/ccrcc_175/diaumpire/CPTAC_CCRCC_W_JHU_20190112_LUMOS_C3N-01651_T_Q3_edited.pin
Processing CPTAC_CCRCC_W_JHU_20190112_LUMOS_C3N-01808_NAT_Q1.mzML
RT regression using 5000 PSMs
Edited pin file at /storage/yufe/results/msfragger_dia_paper/ccrcc_175/diaumpire/CPTAC_CCRCC_W_JHU_20190112_LUMOS_C3N-01808_NAT_Q1_edited.pin
Processing CPTAC_CCRCC_W_JHU_20190112_LUMOS_C3N-01808_NAT_Q2.mzML
RT regression using 5000 PSMs
Edited pin file at /storage/yufe/results/msfragger_dia_paper/ccrcc_175/diaumpire/CPTAC_CCRCC_W_JHU_20190112_LUMOS_C3N-01808_NAT_Q2_edited.pin
Processing CPTAC_CCRCC_W_JHU_20190112_LUMOS_C3N-01808_NAT_Q3.mzML
RT regression using 2505 PSMs
Edited pin file at /storage/yufe/results/msfragger_dia_paper/ccrcc_175/diaumpire/CPTAC_CCRCC_W_JHU_20190112_LUMOS_C3N-01808_NAT_Q3_edited.pin
Processing CPTAC_CCRCC_W_JHU_20190112_LUMOS_C3N-01808_T_Q1.mzML
RT regression using 5000 PSMs
Edited pin file at /storage/yufe/results/msfragger_dia_paper/ccrcc_175/diaumpire/CPTAC_CCRCC_W_JHU_20190112_LUMOS_C3N-01808_T_Q1_edited.pin
Processing CPTAC_CCRCC_W_JHU_20190112_LUMOS_C3N-01808_T_Q2.mzML
RT regression using 4080 PSMs
Edited pin file at /storage/yufe/results/msfragger_dia_paper/ccrcc_175/diaumpire/CPTAC_CCRCC_W_JHU_20190112_LUMOS_C3N-01808_T_Q2_edited.pin
Processing CPTAC_CCRCC_W_JHU_20190112_LUMOS_C3N-01808_T_Q3.mzML
RT regression using 1578 PSMs
Edited pin file at /storage/yufe/results/msfragger_dia_paper/ccrcc_175/diaumpire/CPTAC_CCRCC_W_JHU_20190112_LUMOS_C3N-01808_T_Q3_edited.pin
Final parameters used for feature annotation:
	fragger = /storage/yufe/results/msfragger_dia_paper/ccrcc_175/diaumpire/fragger_dda.params
	pinPepXMLDirectory = CPTAC_CCRCC_W_JHU_20190112_LUMOS_C3L-01283_T_Q1.pin CPTAC_CCRCC_W_JHU_20190112_LUMOS_C3L-00026_T_Q1.pin CPTAC_CCRCC_W_JHU_20190112_LUMOS_C3L-01313_NAT_Q1.pin CPTAC_CCRCC_W_JHU_20190112_LUMOS_C3L-00910_NAT_Q3.pin CPTAC_CCRCC_W_JHU_20190112_LUMOS_C3L-00791_T_Q2.pin CPTAC_CCRCC_W_JHU_20190112_LUMOS_C3N-00305_T_Q3.pin CPTAC_CCRCC_W_JHU_20190112_LUMOS_C3N-00244_NAT_Q2.pin CPTAC_CCRCC_W_JHU_20190112_LUMOS_C3N-00494_NAT_Q1.pin CPTAC_CCRCC_W_JHU_20190112_LUMOS_C3L-00813_T_Q3.pin CPTAC_CCRCC_W_JHU_20190112_LUMOS_C3L-01882_NAT_Q3.pin CPTAC_CCRCC_W_JHU_20190112_LUMOS_C3N-00149_T_Q2.pin CPTAC_CCRCC_W_JHU_20190112_LUMOS_C3N-01261_NAT_Q1.pin CPTAC_CCRCC_W_JHU_20190112_LUMOS_C3N-00437_NAT_Q3.pin CPTAC_CCRCC_W_JHU_20190112_LUMOS_C3L-00103_NAT_Q1.pin CPTAC_CCRCC_W_JHU_20190112_LUMOS_C3L-00010_T_Q3.pin CPTAC_CCRCC_W_JHU_20190112_LUMOS_C3N-00953_NAT_Q3.pin CPTAC_CCRCC_W_JHU_20190112_LUMOS_C3L-00814_NAT_Q1.pin CPTAC_CCRCC_W_JHU_20190112_LUMOS_C3L-01882_T_Q3.pin CPTAC_CCRCC_W_JHU_20190112_LUMOS_C3N-00312_T_Q2.pin CPTAC_CCRCC_W_JHU_20190112_LUMOS_C3L-00011_NAT_Q3.pin CPTAC_CCRCC_W_JHU_20190112_LUMOS_C3L-00800_T_Q2.pin CPTAC_CCRCC_W_JHU_20190112_LUMOS_C3L-00088_NAT_Q2.pin CPTAC_CCRCC_W_JHU_20190112_LUMOS_C3L-01286_NAT_Q3.pin CPTAC_CCRCC_W_JHU_20190112_LUMOS_C3L-00448_T_Q1.pin CPTAC_CCRCC_W_JHU_20190112_LUMOS_C3L-00817_T_Q2.pin CPTAC_CCRCC_W_JHU_20190112_LUMOS_C3L-01288_T_Q1.pin CPTAC_CCRCC_W_JHU_20190112_LUMOS_C3N-01214_NAT_Q3.pin CPTAC_CCRCC_W_JHU_20190112_LUMOS_C3L-00079_T_Q1.pin CPTAC_CCRCC_W_JHU_20190112_LUMOS_C3N-00317_T_Q2.pin CPTAC_CCRCC_W_JHU_20190112_LUMOS_C3N-01808_T_Q1.pin CPTAC_CCRCC_W_JHU_20190112_LUMOS_C3L-01603_T_Q1.pin CPTAC_CCRCC_W_JHU_20190112_LUMOS_C3L-00183_NAT_Q1.pin CPTAC_CCRCC_W_JHU_20190112_LUMOS_C3L-00606_NAT_Q1.pin CPTAC_CCRCC_W_JHU_20190112_LUMOS_C3L-01313_T_Q2.pin CPTAC_CCRCC_W_JHU_20190112_LUMOS_C3N-01648_T_Q1.pin CPTAC_CCRCC_W_JHU_20190112_LUMOS_C3N-00246_NAT_Q1.pin CPTAC_CCRCC_W_JHU_20190112_LUMOS_C3N-01649_T_Q3.pin CPTAC_CCRCC_W_JHU_20190112_LUMOS_C3N-00194_NAT_Q2.pin CPTAC_CCRCC_W_JHU_20190112_LUMOS_C3L-00907_NAT_Q3.pin CPTAC_CCRCC_W_JHU_20190112_LUMOS_C3L-00088_T_Q2.pin CPTAC_CCRCC_W_JHU_20190112_LUMOS_C3L-01281_NAT_Q2.pin CPTAC_CCRCC_W_JHU_20190112_LUMOS_C3L-01885_T_Q1.pin CPTAC_CCRCC_W_JHU_20190112_LUMOS_C3N-00242_T_Q2.pin CPTAC_CCRCC_W_JHU_20190112_LUMOS_C3N-00573_T_Q1.pin CPTAC_CCRCC_W_JHU_20190112_LUMOS_C3L-00812_T_Q1.pin CPTAC_CCRCC_W_JHU_20190112_LUMOS_C3L-00917_NAT_Q3.pin CPTAC_CCRCC_W_JHU_20190112_LUMOS_C3N-01524_NAT_Q1.pin CPTAC_CCRCC_W_JHU_20190112_LUMOS_C3N-01361_NAT_Q1.pin CPTAC_CCRCC_W_JHU_20190112_LUMOS_C3N-00577_NAT_Q2.pin CPTAC_CCRCC_W_JHU_20190112_LUMOS_C3N-00852_T_Q2.pin CPTAC_CCRCC_W_JHU_20190112_LUMOS_C3N-00831_T_Q1.pin CPTAC_CCRCC_W_JHU_20190112_LUMOS_C3N-01522_NAT_Q3.pin CPTAC_CCRCC_W_JHU_20190112_LUMOS_C3N-00148_T_Q1.pin CPTAC_CCRCC_W_JHU_20190112_LUMOS_C3N-00246_T_Q1.pin CPTAC_CCRCC_W_JHU_20190112_LUMOS_C3N-00492_NAT_Q2.pin CPTAC_CCRCC_W_JHU_20190112_LUMOS_C3L-00416_NAT_Q2.pin CPTAC_CCRCC_W_JHU_20190112_LUMOS_C3L-00910_T_Q2.pin CPTAC_CCRCC_W_JHU_20190112_LUMOS_C3N-00314_NAT_Q1.pin CPTAC_CCRCC_W_JHU_20190112_LUMOS_C3L-00817_T_Q1.pin CPTAC_CCRCC_W_JHU_20190112_LUMOS_C3N-01214_T_Q2.pin CPTAC_CCRCC_W_JHU_20190112_LUMOS_C3N-00491_T_Q2.pin CPTAC_CCRCC_W_JHU_20190112_LUMOS_C3L-00907_T_Q2.pin CPTAC_CCRCC_W_JHU_20190112_LUMOS_C3N-01178_T_Q3.pin CPTAC_CCRCC_W_JHU_20190112_LUMOS_C3N-00312_NAT_Q3.pin CPTAC_CCRCC_W_JHU_20190112_LUMOS_C3L-00908_T_Q3.pin CPTAC_CCRCC_W_JHU_20190112_LUMOS_C3L-00583_T_Q3.pin CPTAC_CCRCC_W_JHU_20190112_LUMOS_C3L-00796_T_Q3.pin CPTAC_CCRCC_W_JHU_20190112_LUMOS_C3N-01651_T_Q1.pin CPTAC_CCRCC_W_JHU_20190112_LUMOS_C3N-00320_T_Q2.pin CPTAC_CCRCC_W_JHU_20190112_LUMOS_C3L-01861_T_Q3.pin CPTAC_CCRCC_W_JHU_20190112_LUMOS_C3N-01361_T_Q2.pin CPTAC_CCRCC_W_JHU_20190112_LUMOS_C3N-01176_T_Q1.pin CPTAC_CCRCC_W_JHU_20190112_LUMOS_C3L-00902_NAT_Q2.pin CPTAC_CCRCC_W_JHU_20190112_LUMOS_C3N-00177_T_Q2.pin CPTAC_CCRCC_W_JHU_20190112_LUMOS_C3N-01649_NAT_Q1.pin CPTAC_CCRCC_W_JHU_20190112_LUMOS_C3N-01176_NAT_Q2.pin CPTAC_CCRCC_W_JHU_20190112_LUMOS_C3N-01213_T_Q1.pin CPTAC_CCRCC_W_JHU_20190112_LUMOS_C3L-00416_T_Q2.pin CPTAC_CCRCC_W_JHU_20190112_LUMOS_C3N-00390_NAT_Q3.pin CPTAC_CCRCC_W_JHU_20190112_LUMOS_C3N-00317_T_Q3.pin CPTAC_CCRCC_W_JHU_20190112_LUMOS_C3N-01179_NAT_Q3.pin CPTAC_CCRCC_W_JHU_20190112_LUMOS_C3L-00813_T_Q2.pin CPTAC_CCRCC_W_JHU_20190112_LUMOS_C3L-00791_T_Q3.pin CPTAC_CCRCC_W_JHU_20190112_LUMOS_C3N-01522_T_Q3.pin CPTAC_CCRCC_W_JHU_20190112_LUMOS_C3L-00902_T_Q2.pin CPTAC_CCRCC_W_JHU_20190112_LUMOS_C3L-00096_T_Q2.pin CPTAC_CCRCC_W_JHU_20190112_LUMOS_C3N-00320_T_Q3.pin CPTAC_CCRCC_W_JHU_20190112_LUMOS_C3L-00103_NAT_Q2.pin CPTAC_CCRCC_W_JHU_20190112_LUMOS_C3L-00183_NAT_Q2.pin CPTAC_CCRCC_W_JHU_20190112_LUMOS_C3L-00814_NAT_Q2.pin CPTAC_CCRCC_W_JHU_20190112_LUMOS_C3N-00320_NAT_Q3.pin CPTAC_CCRCC_W_JHU_20190112_LUMOS_C3N-01176_NAT_Q1.pin CPTAC_CCRCC_W_JHU_20190112_LUMOS_C3L-01553_T_Q1.pin CPTAC_CCRCC_W_JHU_20190112_LUMOS_C3N-00244_NAT_Q1.pin CPTAC_CCRCC_W_JHU_20190112_LUMOS_C3N-00390_T_Q3.pin CPTAC_CCRCC_W_JHU_20190112_LUMOS_C3N-00312_T_Q1.pin CPTAC_CCRCC_W_JHU_20190112_LUMOS_C3L-00583_T_Q2.pin CPTAC_CCRCC_W_JHU_20190112_LUMOS_C3L-00606_NAT_Q2.pin CPTAC_CCRCC_W_JHU_20190112_LUMOS_C3L-00561_T_Q1.pin CPTAC_CCRCC_W_JHU_20190112_LUMOS_C3L-01313_T_Q1.pin CPTAC_CCRCC_W_JHU_20190112_LUMOS_C3N-01646_NAT_Q1.pin CPTAC_CCRCC_W_JHU_20190112_LUMOS_C3N-00246_NAT_Q2.pin CPTAC_CCRCC_W_JHU_20190112_LUMOS_C3L-01313_NAT_Q2.pin CPTAC_CCRCC_W_JHU_20190112_LUMOS_C3N-00435_NAT_Q3.pin CPTAC_CCRCC_W_JHU_20190112_LUMOS_C3L-00792_T_Q3.pin CPTAC_CCRCC_W_JHU_20190112_LUMOS_C3L-01283_T_Q2.pin CPTAC_CCRCC_W_JHU_20190112_LUMOS_C3N-01524_T_Q1.pin CPTAC_CCRCC_W_JHU_20190112_LUMOS_C3N-01524_NAT_Q2.pin CPTAC_CCRCC_W_JHU_20190112_LUMOS_C3L-01287_T_Q1.pin CPTAC_CCRCC_W_JHU_20190112_LUMOS_C3N-00305_T_Q2.pin CPTAC_CCRCC_W_JHU_20190112_LUMOS_C3N-00494_NAT_Q2.pin CPTAC_CCRCC_W_JHU_20190112_LUMOS_C3L-00790_T_Q1.pin CPTAC_CCRCC_W_JHU_20190112_LUMOS_C3N-00852_T_Q1.pin CPTAC_CCRCC_W_JHU_20190112_LUMOS_C3N-00492_NAT_Q1.pin CPTAC_CCRCC_W_JHU_20190112_LUMOS_C3L-00416_NAT_Q3.pin CPTAC_CCRCC_W_JHU_20190112_LUMOS_C3L-00561_NAT_Q1.pin CPTAC_CCRCC_W_JHU_20190112_LUMOS_C3N-00577_NAT_Q3.pin CPTAC_CCRCC_W_JHU_20190112_LUMOS_C3L-00791_NAT_Q1.pin CPTAC_CCRCC_W_JHU_20190112_LUMOS_C3N-00852_NAT_Q1.pin CPTAC_CCRCC_W_JHU_20190112_LUMOS_C3L-00581_NAT_Q1.pin CPTAC_CCRCC_W_JHU_20190112_LUMOS_C3L-00800_T_Q1.pin CPTAC_CCRCC_W_JHU_20190112_LUMOS_C3L-00607_T_Q1.pin CPTAC_CCRCC_W_JHU_20190112_LUMOS_C3L-00096_NAT_Q3.pin CPTAC_CCRCC_W_JHU_20190112_LUMOS_C3L-00088_NAT_Q1.pin CPTAC_CCRCC_W_JHU_20190112_LUMOS_C3L-00812_T_Q2.pin CPTAC_CCRCC_W_JHU_20190112_LUMOS_C3L-00907_NAT_Q2.pin CPTAC_CCRCC_W_JHU_20190112_LUMOS_C3L-00796_T_Q2.pin CPTAC_CCRCC_W_JHU_20190112_LUMOS_C3N-00314_NAT_Q2.pin CPTAC_CCRCC_W_JHU_20190112_LUMOS_C3N-01361_NAT_Q2.pin CPTAC_CCRCC_W_JHU_20190112_LUMOS_C3L-01861_T_Q2.pin CPTAC_CCRCC_W_JHU_20190112_LUMOS_C3N-00834_NAT_Q1.pin CPTAC_CCRCC_W_JHU_20190112_LUMOS_C3N-00149_T_Q3.pin CPTAC_CCRCC_W_JHU_20190112_LUMOS_C3N-01361_T_Q1.pin CPTAC_CCRCC_W_JHU_20190112_LUMOS_C3N-01522_NAT_Q2.pin CPTAC_CCRCC_W_JHU_20190112_LUMOS_C3L-00416_T_Q1.pin CPTAC_CCRCC_W_JHU_20190112_LUMOS_C3L-00902_NAT_Q3.pin CPTAC_CCRCC_W_JHU_20190112_LUMOS_C3N-00953_NAT_Q2.pin CPTAC_CCRCC_W_JHU_20190112_LUMOS_C3N-01178_NAT_Q1.pin CPTAC_CCRCC_W_JHU_20190112_LUMOS_C3L-00910_T_Q3.pin CPTAC_CCRCC_W_JHU_20190112_LUMOS_C3N-00244_T_Q3.pin CPTAC_CCRCC_W_JHU_20190112_LUMOS_C3N-00177_T_Q3.pin CPTAC_CCRCC_W_JHU_20190112_LUMOS_C3N-01214_T_Q3.pin CPTAC_CCRCC_W_JHU_20190112_LUMOS_C3L-00447_NAT_Q3.pin CPTAC_CCRCC_W_JHU_20190112_LUMOS_C3L-01885_NAT_Q3.pin CPTAC_CCRCC_W_JHU_20190112_LUMOS_C3L-00088_T_Q1.pin CPTAC_CCRCC_W_JHU_20190112_LUMOS_C3N-00312_NAT_Q2.pin CPTAC_CCRCC_W_JHU_20190112_LUMOS_C3L-00902_T_Q1.pin CPTAC_CCRCC_W_JHU_20190112_LUMOS_C3L-00096_T_Q3.pin CPTAC_CCRCC_W_JHU_20190112_LUMOS_C3L-00448_NAT_Q1.pin CPTAC_CCRCC_W_JHU_20190112_LUMOS_C3N-00242_T_Q1.pin CPTAC_CCRCC_W_JHU_20190112_LUMOS_C3L-00908_T_Q2.pin CPTAC_CCRCC_W_JHU_20190112_LUMOS_C3N-00177_NAT_Q3.pin CPTAC_CCRCC_W_JHU_20190112_LUMOS_C3N-00831_NAT_Q3.pin CPTAC_CCRCC_W_JHU_20190112_LUMOS_C3N-01176_T_Q2.pin CPTAC_CCRCC_W_JHU_20190112_LUMOS_C3N-00494_NAT_Q3.pin CPTAC_CCRCC_W_JHU_20190112_LUMOS_C3L-00583_T_Q1.pin CPTAC_CCRCC_W_JHU_20190112_LUMOS_C3N-00314_T_Q3.pin CPTAC_CCRCC_W_JHU_20190112_LUMOS_C3N-00573_NAT_Q3.pin CPTAC_CCRCC_W_JHU_20190112_LUMOS_C3N-00312_NAT_Q1.pin CPTAC_CCRCC_W_JHU_20190112_LUMOS_C3N-01648_T_Q3.pin CPTAC_CCRCC_W_JHU_20190112_LUMOS_C3L-00902_T_Q3.pin CPTAC_CCRCC_W_JHU_20190112_LUMOS_C3N-00495_T_Q2.pin CPTAC_CCRCC_W_JHU_20190112_LUMOS_C3L-00907_T_Q3.pin CPTAC_CCRCC_W_JHU_20190112_LUMOS_C3L-00910_NAT_Q1.pin CPTAC_CCRCC_W_JHU_20190112_LUMOS_C3L-00607_NAT_Q2.pin CPTAC_CCRCC_W_JHU_20190112_LUMOS_C3L-01287_NAT_Q1.pin CPTAC_CCRCC_W_JHU_20190112_LUMOS_C3N-00310_NAT_Q2.pin CPTAC_CCRCC_W_JHU_20190112_LUMOS_C3L-00010_T_Q1.pin CPTAC_CCRCC_W_JHU_20190112_LUMOS_C3N-00246_T_Q2.pin CPTAC_CCRCC_W_JHU_20190112_LUMOS_C3N-00437_T_Q3.pin CPTAC_CCRCC_W_JHU_20190112_LUMOS_C3L-00907_NAT_Q1.pin CPTAC_CCRCC_W_JHU_20190112_LUMOS_C3N-00852_T_Q3.pin CPTAC_CCRCC_W_JHU_20190112_LUMOS_C3N-01261_NAT_Q3.pin CPTAC_CCRCC_W_JHU_20190112_LUMOS_C3N-00317_NAT_Q2.pin CPTAC_CCRCC_W_JHU_20190112_LUMOS_C3L-00004_NAT_Q3.pin CPTAC_CCRCC_W_JHU_20190112_LUMOS_C3L-00917_NAT_Q1.pin CPTAC_CCRCC_W_JHU_20190112_LUMOS_C3N-00577_T_Q1.pin CPTAC_CCRCC_W_JHU_20190112_LUMOS_C3N-00834_T_Q3.pin CPTAC_CCRCC_W_JHU_20190112_LUMOS_C3L-00814_NAT_Q3.pin CPTAC_CCRCC_W_JHU_20190112_LUMOS_C3L-01288_T_Q3.pin CPTAC_CCRCC_W_JHU_20190112_LUMOS_C3L-01281_NAT_Q1.pin CPTAC_CCRCC_W_JHU_20190112_LUMOS_C3N-01524_NAT_Q3.pin CPTAC_CCRCC_W_JHU_20190112_LUMOS_C3L-01302_NAT_Q3.pin CPTAC_CCRCC_W_JHU_20190112_LUMOS_C3L-00011_T_Q3.pin CPTAC_CCRCC_W_JHU_20190112_LUMOS_C3L-00561_T_Q2.pin CPTAC_CCRCC_W_JHU_20190112_LUMOS_C3L-01283_T_Q3.pin CPTAC_CCRCC_W_JHU_20190112_LUMOS_C3L-00792_T_Q2.pin CPTAC_CCRCC_W_JHU_20190112_LUMOS_C3L-00096_NAT_Q2.pin CPTAC_CCRCC_W_JHU_20190112_LUMOS_C3L-00079_NAT_Q3.pin CPTAC_CCRCC_W_JHU_20190112_LUMOS_C3N-00953_T_Q1.pin CPTAC_CCRCC_W_JHU_20190112_LUMOS_C3N-00435_NAT_Q2.pin CPTAC_CCRCC_W_JHU_20190112_LUMOS_C3N-00380_T_Q2.pin CPTAC_CCRCC_W_JHU_20190112_LUMOS_C3L-01603_T_Q3.pin CPTAC_CCRCC_W_JHU_20190112_LUMOS_C3N-01648_NAT_Q1.pin CPTAC_CCRCC_W_JHU_20190112_LUMOS_C3N-00177_NAT_Q2.pin CPTAC_CCRCC_W_JHU_20190112_LUMOS_C3L-00026_NAT_Q2.pin CPTAC_CCRCC_W_JHU_20190112_LUMOS_C3L-00790_T_Q2.pin CPTAC_CCRCC_W_JHU_20190112_LUMOS_C3L-01603_NAT_Q1.pin CPTAC_CCRCC_W_JHU_20190112_LUMOS_C3N-00314_NAT_Q3.pin CPTAC_CCRCC_W_JHU_20190112_LUMOS_C3L-00561_NAT_Q2.pin CPTAC_CCRCC_W_JHU_20190112_LUMOS_C3N-01808_T_Q3.pin CPTAC_CCRCC_W_JHU_20190112_LUMOS_C3N-01649_NAT_Q3.pin CPTAC_CCRCC_W_JHU_20190112_LUMOS_C3L-01861_NAT_Q1.pin CPTAC_CCRCC_W_JHU_20190112_LUMOS_C3N-01178_NAT_Q2.pin CPTAC_CCRCC_W_JHU_20190112_LUMOS_C3L-00607_T_Q2.pin CPTAC_CCRCC_W_JHU_20190112_LUMOS_C3N-00831_T_Q3.pin CPTAC_CCRCC_W_JHU_20190112_LUMOS_C3L-00026_T_Q3.pin CPTAC_CCRCC_W_JHU_20190112_LUMOS_C3L-00418_NAT_Q2.pin CPTAC_CCRCC_W_JHU_20190112_LUMOS_C3N-00154_T_Q3.pin CPTAC_CCRCC_W_JHU_20190112_LUMOS_C3N-01522_NAT_Q1.pin CPTAC_CCRCC_W_JHU_20190112_LUMOS_C3L-00908_NAT_Q3.pin CPTAC_CCRCC_W_JHU_20190112_LUMOS_C3L-01286_T_Q3.pin CPTAC_CCRCC_W_JHU_20190112_LUMOS_C3N-01522_T_Q2.pin CPTAC_CCRCC_W_JHU_20190112_LUMOS_C3N-00168_NAT_Q2.pin CPTAC_CCRCC_W_JHU_20190112_LUMOS_C3N-00852_NAT_Q2.pin CPTAC_CCRCC_W_JHU_20190112_LUMOS_C3L-00581_T_Q1.pin CPTAC_CCRCC_W_JHU_20190112_LUMOS_C3L-01607_NAT_Q2.pin CPTAC_CCRCC_W_JHU_20190112_LUMOS_C3L-00418_T_Q1.pin CPTAC_CCRCC_W_JHU_20190112_LUMOS_C3N-00149_T_Q1.pin CPTAC_CCRCC_W_JHU_20190112_LUMOS_C3L-00908_NAT_Q1.pin CPTAC_CCRCC_W_JHU_20190112_LUMOS_C3N-01648_T_Q2.pin CPTAC_CCRCC_W_JHU_20190112_LUMOS_C3N-00495_T_Q1.pin CPTAC_CCRCC_W_JHU_20190112_LUMOS_C3N-00168_NAT_Q1.pin CPTAC_CCRCC_W_JHU_20190112_LUMOS_C3L-00607_NAT_Q3.pin CPTAC_CCRCC_W_JHU_20190112_LUMOS_C3L-00561_T_Q3.pin CPTAC_CCRCC_W_JHU_20190112_LUMOS_C3N-00310_NAT_Q3.pin CPTAC_CCRCC_W_JHU_20190112_LUMOS_C3L-00026_T_Q2.pin CPTAC_CCRCC_W_JHU_20190112_LUMOS_C3L-00910_NAT_Q2.pin CPTAC_CCRCC_W_JHU_20190112_LUMOS_C3N-00437_T_Q2.pin CPTAC_CCRCC_W_JHU_20190112_LUMOS_C3N-00733_NAT_Q3.pin CPTAC_CCRCC_W_JHU_20190112_LUMOS_C3N-01214_T_Q1.pin CPTAC_CCRCC_W_JHU_20190112_LUMOS_C3N-01261_NAT_Q2.pin CPTAC_CCRCC_W_JHU_20190112_LUMOS_C3L-00360_NAT_Q3.pin CPTAC_CCRCC_W_JHU_20190112_LUMOS_C3L-01288_T_Q2.pin CPTAC_CCRCC_W_JHU_20190112_LUMOS_C3L-00561_NAT_Q3.pin CPTAC_CCRCC_W_JHU_20190112_LUMOS_C3N-01808_T_Q2.pin CPTAC_CCRCC_W_JHU_20190112_LUMOS_C3N-00317_T_Q1.pin CPTAC_CCRCC_W_JHU_20190112_LUMOS_C3L-00792_T_Q1.pin CPTAC_CCRCC_W_JHU_20190112_LUMOS_C3L-00088_NAT_Q3.pin CPTAC_CCRCC_W_JHU_20190112_LUMOS_C3N-00246_T_Q3.pin CPTAC_CCRCC_W_JHU_20190112_LUMOS_C3N-00577_T_Q2.pin CPTAC_CCRCC_W_JHU_20190112_LUMOS_C3L-00010_T_Q2.pin CPTAC_CCRCC_W_JHU_20190112_LUMOS_C3L-00800_T_Q3.pin CPTAC_CCRCC_W_JHU_20190112_LUMOS_C3L-01313_T_Q3.pin CPTAC_CCRCC_W_JHU_20190112_LUMOS_C3L-01603_NAT_Q2.pin CPTAC_CCRCC_W_JHU_20190112_LUMOS_C3L-00004_NAT_Q2.pin CPTAC_CCRCC_W_JHU_20190112_LUMOS_C3N-00244_NAT_Q3.pin CPTAC_CCRCC_W_JHU_20190112_LUMOS_C3N-00312_T_Q3.pin CPTAC_CCRCC_W_JHU_20190112_LUMOS_C3L-00026_NAT_Q3.pin CPTAC_CCRCC_W_JHU_20190112_LUMOS_C3L-00765_T_Q3.pin CPTAC_CCRCC_W_JHU_20190112_LUMOS_C3L-01281_NAT_Q3.pin CPTAC_CCRCC_W_JHU_20190112_LUMOS_C3L-01603_T_Q2.pin CPTAC_CCRCC_W_JHU_20190112_LUMOS_C3L-00418_NAT_Q1.pin CPTAC_CCRCC_W_JHU_20190112_LUMOS_C3L-01560_T_Q3.pin CPTAC_CCRCC_W_JHU_20190112_LUMOS_C3L-00416_T_Q3.pin CPTAC_CCRCC_W_JHU_20190112_LUMOS_C3N-01178_NAT_Q3.pin CPTAC_CCRCC_W_JHU_20190112_LUMOS_C3N-00435_NAT_Q1.pin CPTAC_CCRCC_W_JHU_20190112_LUMOS_C3N-00380_T_Q1.pin CPTAC_CCRCC_W_JHU_20190112_LUMOS_C3L-00088_T_Q3.pin CPTAC_CCRCC_W_JHU_20190112_LUMOS_C3L-00917_NAT_Q2.pin CPTAC_CCRCC_W_JHU_20190112_LUMOS_C3N-00177_NAT_Q1.pin CPTAC_CCRCC_W_JHU_20190112_LUMOS_C3N-00317_NAT_Q3.pin CPTAC_CCRCC_W_JHU_20190112_LUMOS_C3N-01651_NAT_Q3.pin CPTAC_CCRCC_W_JHU_20190112_LUMOS_C3N-00834_T_Q2.pin CPTAC_CCRCC_W_JHU_20190112_LUMOS_C3N-01522_T_Q1.pin CPTAC_CCRCC_W_JHU_20190112_LUMOS_C3N-00154_T_Q2.pin CPTAC_CCRCC_W_JHU_20190112_LUMOS_C3N-00831_T_Q2.pin CPTAC_CCRCC_W_JHU_20190112_LUMOS_C3N-00177_T_Q1.pin CPTAC_CCRCC_W_JHU_20190112_LUMOS_C3N-01649_NAT_Q2.pin CPTAC_CCRCC_W_JHU_20190112_LUMOS_C3N-00314_T_Q1.pin CPTAC_CCRCC_W_JHU_20190112_LUMOS_C3N-00852_NAT_Q3.pin CPTAC_CCRCC_W_JHU_20190112_LUMOS_C3N-00733_NAT_Q2.pin CPTAC_CCRCC_W_JHU_20190112_LUMOS_C3L-01607_NAT_Q3.pin CPTAC_CCRCC_W_JHU_20190112_LUMOS_C3L-00581_T_Q2.pin CPTAC_CCRCC_W_JHU_20190112_LUMOS_C3L-00607_T_Q3.pin CPTAC_CCRCC_W_JHU_20190112_LUMOS_C3L-00096_NAT_Q1.pin CPTAC_CCRCC_W_JHU_20190112_LUMOS_C3N-01200_NAT_Q3.pin CPTAC_CCRCC_W_JHU_20190112_LUMOS_C3L-00907_T_Q1.pin CPTAC_CCRCC_W_JHU_20190112_LUMOS_C3L-00790_T_Q3.pin CPTAC_CCRCC_W_JHU_20190112_LUMOS_C3N-00646_T_Q3.pin CPTAC_CCRCC_W_JHU_20190112_LUMOS_C3N-00244_T_Q1.pin CPTAC_CCRCC_W_JHU_20190112_LUMOS_C3L-00004_NAT_Q1.pin CPTAC_CCRCC_W_JHU_20190112_LUMOS_C3N-00437_T_Q1.pin CPTAC_CCRCC_W_JHU_20190112_LUMOS_C3N-00834_NAT_Q3.pin CPTAC_CCRCC_W_JHU_20190112_LUMOS_C3L-00447_NAT_Q1.pin CPTAC_CCRCC_W_JHU_20190112_LUMOS_C3L-00908_NAT_Q2.pin CPTAC_CCRCC_W_JHU_20190112_LUMOS_C3N-00577_T_Q3.pin CPTAC_CCRCC_W_JHU_20190112_LUMOS_C3L-00418_T_Q2.pin CPTAC_CCRCC_W_JHU_20190112_LUMOS_C3L-00360_NAT_Q2.pin CPTAC_CCRCC_W_JHU_20190112_LUMOS_C3L-01607_NAT_Q1.pin CPTAC_CCRCC_W_JHU_20190112_LUMOS_C3L-01885_NAT_Q1.pin CPTAC_CCRCC_W_JHU_20190112_LUMOS_C3L-00917_T_Q1.pin CPTAC_CCRCC_W_JHU_20190112_LUMOS_C3L-00583_NAT_Q3.pin CPTAC_CCRCC_W_JHU_20190112_LUMOS_C3N-00491_NAT_Q3.pin CPTAC_CCRCC_W_JHU_20190112_LUMOS_C3L-01286_T_Q2.pin CPTAC_CCRCC_W_JHU_20190112_LUMOS_C3L-00011_T_Q1.pin CPTAC_CCRCC_W_JHU_20190112_LUMOS_C3L-01302_T_Q1.pin CPTAC_CCRCC_W_JHU_20190112_LUMOS_C3L-00097_NAT_Q3.pin CPTAC_CCRCC_W_JHU_20190112_LUMOS_C3N-00646_NAT_Q3.pin CPTAC_CCRCC_W_JHU_20190112_LUMOS_C3N-01200_T_Q3.pin CPTAC_CCRCC_W_JHU_20190112_LUMOS_C3N-00831_NAT_Q1.pin CPTAC_CCRCC_W_JHU_20190112_LUMOS_C3L-00791_NAT_Q3.pin CPTAC_CCRCC_W_JHU_20190112_LUMOS_C3L-00799_T_Q3.pin CPTAC_CCRCC_W_JHU_20190112_LUMOS_C3L-01603_NAT_Q3.pin CPTAC_CCRCC_W_JHU_20190112_LUMOS_C3L-00004_T_Q2.pin CPTAC_CCRCC_W_JHU_20190112_LUMOS_C3L-00097_T_Q1.pin CPTAC_CCRCC_W_JHU_20190112_LUMOS_C3L-01287_NAT_Q3.pin CPTAC_CCRCC_W_JHU_20190112_LUMOS_C3L-00610_T_Q3.pin CPTAC_CCRCC_W_JHU_20190112_LUMOS_C3N-01179_T_Q1.pin CPTAC_CCRCC_W_JHU_20190112_LUMOS_C3N-00494_T_Q2.pin CPTAC_CCRCC_W_JHU_20190112_LUMOS_C3N-01220_NAT_Q2.pin CPTAC_CCRCC_W_JHU_20190112_LUMOS_C3N-01808_NAT_Q1.pin CPTAC_CCRCC_W_JHU_20190112_LUMOS_C3L-01557_T_Q2.pin CPTAC_CCRCC_W_JHU_20190112_LUMOS_C3L-01302_NAT_Q2.pin CPTAC_CCRCC_W_JHU_20190112_LUMOS_C3N-01200_NAT_Q2.pin CPTAC_CCRCC_W_JHU_20190112_LUMOS_C3L-00079_NAT_Q2.pin CPTAC_CCRCC_W_JHU_20190112_LUMOS_C3N-00834_T_Q1.pin CPTAC_CCRCC_W_JHU_20190112_LUMOS_C3N-01646_NAT_Q3.pin CPTAC_CCRCC_W_JHU_20190112_LUMOS_C3L-00010_NAT_Q3.pin CPTAC_CCRCC_W_JHU_20190112_LUMOS_C3N-00150_T_Q2.pin CPTAC_CCRCC_W_JHU_20190112_LUMOS_C3N-00154_T_Q1.pin CPTAC_CCRCC_W_JHU_20190112_LUMOS_C3L-00183_T_Q2.pin CPTAC_CCRCC_W_JHU_20190112_LUMOS_C3L-01836_T_Q3.pin CPTAC_CCRCC_W_JHU_20190112_LUMOS_C3N-00953_T_Q3.pin CPTAC_CCRCC_W_JHU_20190112_LUMOS_C3L-00581_T_Q3.pin CPTAC_CCRCC_W_JHU_20190112_LUMOS_C3L-01560_T_Q2.pin CPTAC_CCRCC_W_JHU_20190112_LUMOS_C3N-00150_NAT_Q1.pin CPTAC_CCRCC_W_JHU_20190112_LUMOS_C3L-00814_T_Q1.pin CPTAC_CCRCC_W_JHU_20190112_LUMOS_C3L-00369_T_Q3.pin CPTAC_CCRCC_W_JHU_20190112_LUMOS_C3L-00369_NAT_Q1.pin CPTAC_CCRCC_W_JHU_20190112_LUMOS_C3N-01220_T_Q2.pin CPTAC_CCRCC_W_JHU_20190112_LUMOS_C3N-00310_T_Q3.pin CPTAC_CCRCC_W_JHU_20190112_LUMOS_C3N-00573_NAT_Q1.pin CPTAC_CCRCC_W_JHU_20190112_LUMOS_C3L-00447_T_Q3.pin CPTAC_CCRCC_W_JHU_20190112_LUMOS_C3N-01175_NAT_Q2.pin CPTAC_CCRCC_W_JHU_20190112_LUMOS_C3L-00606_T_Q1.pin CPTAC_CCRCC_W_JHU_20190112_LUMOS_C3N-01651_NAT_Q2.pin CPTAC_CCRCC_W_JHU_20190112_LUMOS_C3N-00390_NAT_Q1.pin CPTAC_CCRCC_W_JHU_20190112_LUMOS_C3N-01648_NAT_Q3.pin CPTAC_CCRCC_W_JHU_20190112_LUMOS_C3N-00733_NAT_Q1.pin CPTAC_CCRCC_W_JHU_20190112_LUMOS_C3N-00315_T_Q3.pin CPTAC_CCRCC_W_JHU_20190112_LUMOS_C3N-00646_T_Q2.pin CPTAC_CCRCC_W_JHU_20190112_LUMOS_C3L-00765_T_Q2.pin CPTAC_CCRCC_W_JHU_20190112_LUMOS_C3N-01646_T_Q2.pin CPTAC_CCRCC_W_JHU_20190112_LUMOS_C3L-01553_T_Q3.pin CPTAC_CCRCC_W_JHU_20190112_LUMOS_C3N-00314_T_Q2.pin CPTAC_CCRCC_W_JHU_20190112_LUMOS_C3N-00390_T_Q1.pin CPTAC_CCRCC_W_JHU_20190112_LUMOS_C3L-00766_T_Q3.pin CPTAC_CCRCC_W_JHU_20190112_LUMOS_C3L-00004_T_Q3.pin CPTAC_CCRCC_W_JHU_20190112_LUMOS_C3L-01286_T_Q1.pin CPTAC_CCRCC_W_JHU_20190112_LUMOS_C3L-00917_T_Q2.pin CPTAC_CCRCC_W_JHU_20190112_LUMOS_C3L-00583_NAT_Q2.pin CPTAC_CCRCC_W_JHU_20190112_LUMOS_C3L-00447_NAT_Q2.pin CPTAC_CCRCC_W_JHU_20190112_LUMOS_C3L-01885_NAT_Q2.pin CPTAC_CCRCC_W_JHU_20190112_LUMOS_C3N-01179_T_Q2.pin CPTAC_CCRCC_W_JHU_20190112_LUMOS_C3N-00494_T_Q3.pin CPTAC_CCRCC_W_JHU_20190112_LUMOS_C3L-00607_NAT_Q1.pin CPTAC_CCRCC_W_JHU_20190112_LUMOS_C3L-00097_NAT_Q2.pin CPTAC_CCRCC_W_JHU_20190112_LUMOS_C3N-00831_NAT_Q2.pin CPTAC_CCRCC_W_JHU_20190112_LUMOS_C3N-00834_NAT_Q2.pin CPTAC_CCRCC_W_JHU_20190112_LUMOS_C3L-00418_T_Q3.pin CPTAC_CCRCC_W_JHU_20190112_LUMOS_C3N-01176_T_Q3.pin CPTAC_CCRCC_W_JHU_20190112_LUMOS_C3N-00244_T_Q2.pin CPTAC_CCRCC_W_JHU_20190112_LUMOS_C3N-00573_NAT_Q2.pin CPTAC_CCRCC_W_JHU_20190112_LUMOS_C3N-00495_T_Q3.pin CPTAC_CCRCC_W_JHU_20190112_LUMOS_C3L-00360_T_Q3.pin CPTAC_CCRCC_W_JHU_20190112_LUMOS_C3L-01302_T_Q2.pin CPTAC_CCRCC_W_JHU_20190112_LUMOS_C3N-00733_T_Q3.pin CPTAC_CCRCC_W_JHU_20190112_LUMOS_C3N-01361_NAT_Q3.pin CPTAC_CCRCC_W_JHU_20190112_LUMOS_C3L-01287_NAT_Q2.pin CPTAC_CCRCC_W_JHU_20190112_LUMOS_C3L-00011_T_Q2.pin CPTAC_CCRCC_W_JHU_20190112_LUMOS_C3N-00310_NAT_Q1.pin CPTAC_CCRCC_W_JHU_20190112_LUMOS_C3N-00317_NAT_Q1.pin CPTAC_CCRCC_W_JHU_20190112_LUMOS_C3N-00646_NAT_Q2.pin CPTAC_CCRCC_W_JHU_20190112_LUMOS_C3L-01861_NAT_Q3.pin CPTAC_CCRCC_W_JHU_20190112_LUMOS_C3L-00010_NAT_Q2.pin CPTAC_CCRCC_W_JHU_20190112_LUMOS_C3N-00149_NAT_Q1.pin CPTAC_CCRCC_W_JHU_20190112_LUMOS_C3N-01646_T_Q3.pin CPTAC_CCRCC_W_JHU_20190112_LUMOS_C3N-00168_T_Q3.pin CPTAC_CCRCC_W_JHU_20190112_LUMOS_C3L-01836_T_Q2.pin CPTAC_CCRCC_W_JHU_20190112_LUMOS_C3N-00953_T_Q2.pin CPTAC_CCRCC_W_JHU_20190112_LUMOS_C3N-01220_NAT_Q1.pin CPTAC_CCRCC_W_JHU_20190112_LUMOS_C3L-01560_T_Q1.pin CPTAC_CCRCC_W_JHU_20190112_LUMOS_C3N-01200_NAT_Q1.pin CPTAC_CCRCC_W_JHU_20190112_LUMOS_C3N-01646_NAT_Q2.pin CPTAC_CCRCC_W_JHU_20190112_LUMOS_C3L-01861_NAT_Q2.pin CPTAC_CCRCC_W_JHU_20190112_LUMOS_C3L-00097_T_Q2.pin CPTAC_CCRCC_W_JHU_20190112_LUMOS_C3L-00447_T_Q2.pin CPTAC_CCRCC_W_JHU_20190112_LUMOS_C3L-00799_T_Q2.pin CPTAC_CCRCC_W_JHU_20190112_LUMOS_C3L-01302_NAT_Q1.pin CPTAC_CCRCC_W_JHU_20190112_LUMOS_C3L-00079_NAT_Q1.pin CPTAC_CCRCC_W_JHU_20190112_LUMOS_C3L-00606_NAT_Q3.pin CPTAC_CCRCC_W_JHU_20190112_LUMOS_C3L-00026_NAT_Q1.pin CPTAC_CCRCC_W_JHU_20190112_LUMOS_C3N-00194_T_Q1.pin CPTAC_CCRCC_W_JHU_20190112_LUMOS_C3N-00315_T_Q2.pin CPTAC_CCRCC_W_JHU_20190112_LUMOS_C3N-00646_T_Q1.pin CPTAC_CCRCC_W_JHU_20190112_LUMOS_C3L-00418_NAT_Q3.pin CPTAC_CCRCC_W_JHU_20190112_LUMOS_C3N-01261_T_Q3.pin CPTAC_CCRCC_W_JHU_20190112_LUMOS_C3N-00390_T_Q2.pin CPTAC_CCRCC_W_JHU_20190112_LUMOS_C3L-01553_T_Q2.pin CPTAC_CCRCC_W_JHU_20190112_LUMOS_C3L-00183_T_Q1.pin CPTAC_CCRCC_W_JHU_20190112_LUMOS_C3N-00148_NAT_Q3.pin CPTAC_CCRCC_W_JHU_20190112_LUMOS_C3N-00168_NAT_Q3.pin CPTAC_CCRCC_W_JHU_20190112_LUMOS_C3L-01836_NAT_Q3.pin CPTAC_CCRCC_W_JHU_20190112_LUMOS_C3L-00813_T_Q1.pin CPTAC_CCRCC_W_JHU_20190112_LUMOS_C3N-00380_T_Q3.pin CPTAC_CCRCC_W_JHU_20190112_LUMOS_C3L-00765_T_Q1.pin CPTAC_CCRCC_W_JHU_20190112_LUMOS_C3L-01607_T_Q3.pin CPTAC_CCRCC_W_JHU_20190112_LUMOS_C3N-01220_T_Q3.pin CPTAC_CCRCC_W_JHU_20190112_LUMOS_C3L-00103_T_Q3.pin CPTAC_CCRCC_W_JHU_20190112_LUMOS_C3L-00606_T_Q2.pin CPTAC_CCRCC_W_JHU_20190112_LUMOS_C3L-01352_T_Q3.pin CPTAC_CCRCC_W_JHU_20190112_LUMOS_C3L-01557_T_Q1.pin CPTAC_CCRCC_W_JHU_20190112_LUMOS_C3N-01651_NAT_Q1.pin CPTAC_CCRCC_W_JHU_20190112_LUMOS_C3N-01175_NAT_Q3.pin CPTAC_CCRCC_W_JHU_20190112_LUMOS_C3N-00390_NAT_Q2.pin CPTAC_CCRCC_W_JHU_20190112_LUMOS_C3N-01648_NAT_Q2.pin CPTAC_CCRCC_W_JHU_20190112_LUMOS_C3L-00360_NAT_Q1.pin CPTAC_CCRCC_W_JHU_20190112_LUMOS_C3N-00242_NAT_Q1.pin CPTAC_CCRCC_W_JHU_20190112_LUMOS_C3N-00148_NAT_Q2.pin CPTAC_CCRCC_W_JHU_20190112_LUMOS_C3L-00011_NAT_Q1.pin CPTAC_CCRCC_W_JHU_20190112_LUMOS_C3L-00369_T_Q1.pin CPTAC_CCRCC_W_JHU_20190112_LUMOS_C3L-00908_T_Q1.pin CPTAC_CCRCC_W_JHU_20190112_LUMOS_C3L-01882_NAT_Q1.pin CPTAC_CCRCC_W_JHU_20190112_LUMOS_C3N-00646_NAT_Q1.pin CPTAC_CCRCC_W_JHU_20190112_LUMOS_C3L-00097_NAT_Q1.pin CPTAC_CCRCC_W_JHU_20190112_LUMOS_C3L-00917_T_Q3.pin CPTAC_CCRCC_W_JHU_20190112_LUMOS_C3N-01213_T_Q2.pin CPTAC_CCRCC_W_JHU_20190112_LUMOS_C3N-01179_NAT_Q2.pin CPTAC_CCRCC_W_JHU_20190112_LUMOS_C3N-01214_NAT_Q1.pin CPTAC_CCRCC_W_JHU_20190112_LUMOS_C3L-00448_T_Q3.pin CPTAC_CCRCC_W_JHU_20190112_LUMOS_C3L-00369_NAT_Q2.pin CPTAC_CCRCC_W_JHU_20190112_LUMOS_C3N-01220_T_Q1.pin CPTAC_CCRCC_W_JHU_20190112_LUMOS_C3N-00315_T_Q1.pin CPTAC_CCRCC_W_JHU_20190112_LUMOS_C3N-00491_T_Q3.pin CPTAC_CCRCC_W_JHU_20190112_LUMOS_C3N-01651_T_Q3.pin CPTAC_CCRCC_W_JHU_20190112_LUMOS_C3L-00096_T_Q1.pin CPTAC_CCRCC_W_JHU_20190112_LUMOS_C3N-01175_NAT_Q1.pin CPTAC_CCRCC_W_JHU_20190112_LUMOS_C3N-00320_NAT_Q2.pin CPTAC_CCRCC_W_JHU_20190112_LUMOS_C3L-00183_NAT_Q3.pin CPTAC_CCRCC_W_JHU_20190112_LUMOS_C3N-01179_T_Q3.pin CPTAC_CCRCC_W_JHU_20190112_LUMOS_C3N-00577_NAT_Q1.pin CPTAC_CCRCC_W_JHU_20190112_LUMOS_C3N-01649_T_Q1.pin CPTAC_CCRCC_W_JHU_20190112_LUMOS_C3N-00733_T_Q2.pin CPTAC_CCRCC_W_JHU_20190112_LUMOS_C3L-01313_NAT_Q3.pin CPTAC_CCRCC_W_JHU_20190112_LUMOS_C3N-00437_NAT_Q1.pin CPTAC_CCRCC_W_JHU_20190112_LUMOS_C3L-00812_T_Q3.pin CPTAC_CCRCC_W_JHU_20190112_LUMOS_C3N-00495_NAT_Q2.pin CPTAC_CCRCC_W_JHU_20190112_LUMOS_C3N-00305_T_Q1.pin CPTAC_CCRCC_W_JHU_20190112_LUMOS_C3L-00583_NAT_Q1.pin CPTAC_CCRCC_W_JHU_20190112_LUMOS_C3N-00194_NAT_Q1.pin CPTAC_CCRCC_W_JHU_20190112_LUMOS_C3L-00360_T_Q2.pin CPTAC_CCRCC_W_JHU_20190112_LUMOS_C3N-00150_T_Q1.pin CPTAC_CCRCC_W_JHU_20190112_LUMOS_C3L-01302_T_Q3.pin CPTAC_CCRCC_W_JHU_20190112_LUMOS_C3N-00168_T_Q2.pin CPTAC_CCRCC_W_JHU_20190112_LUMOS_C3L-00103_NAT_Q3.pin CPTAC_CCRCC_W_JHU_20190112_LUMOS_C3L-00079_T_Q2.pin CPTAC_CCRCC_W_JHU_20190112_LUMOS_C3L-00796_T_Q1.pin CPTAC_CCRCC_W_JHU_20190112_LUMOS_C3L-00799_T_Q1.pin CPTAC_CCRCC_W_JHU_20190112_LUMOS_C3L-00097_T_Q3.pin CPTAC_CCRCC_W_JHU_20190112_LUMOS_C3L-00447_T_Q1.pin CPTAC_CCRCC_W_JHU_20190112_LUMOS_C3L-01836_T_Q1.pin CPTAC_CCRCC_W_JHU_20190112_LUMOS_C3N-01524_T_Q2.pin CPTAC_CCRCC_W_JHU_20190112_LUMOS_C3N-01178_T_Q1.pin CPTAC_CCRCC_W_JHU_20190112_LUMOS_C3L-01836_NAT_Q2.pin CPTAC_CCRCC_W_JHU_20190112_LUMOS_C3L-00606_T_Q3.pin CPTAC_CCRCC_W_JHU_20190112_LUMOS_C3L-01287_T_Q2.pin CPTAC_CCRCC_W_JHU_20190112_LUMOS_C3L-01281_T_Q3.pin CPTAC_CCRCC_W_JHU_20190112_LUMOS_C3N-00310_T_Q1.pin CPTAC_CCRCC_W_JHU_20190112_LUMOS_C3L-00610_T_Q1.pin CPTAC_CCRCC_W_JHU_20190112_LUMOS_C3N-00573_T_Q3.pin CPTAC_CCRCC_W_JHU_20190112_LUMOS_C3L-01861_T_Q1.pin CPTAC_CCRCC_W_JHU_20190112_LUMOS_C3L-01352_T_Q2.pin CPTAC_CCRCC_W_JHU_20190112_LUMOS_C3N-01200_T_Q1.pin CPTAC_CCRCC_W_JHU_20190112_LUMOS_C3L-01286_NAT_Q2.pin CPTAC_CCRCC_W_JHU_20190112_LUMOS_C3L-00581_NAT_Q2.pin CPTAC_CCRCC_W_JHU_20190112_LUMOS_C3L-00766_T_Q1.pin CPTAC_CCRCC_W_JHU_20190112_LUMOS_C3N-00495_NAT_Q3.pin CPTAC_CCRCC_W_JHU_20190112_LUMOS_C3L-00791_NAT_Q2.pin CPTAC_CCRCC_W_JHU_20190112_LUMOS_C3N-00246_NAT_Q3.pin CPTAC_CCRCC_W_JHU_20190112_LUMOS_C3L-01885_T_Q3.pin CPTAC_CCRCC_W_JHU_20190112_LUMOS_C3L-01607_T_Q2.pin CPTAC_CCRCC_W_JHU_20190112_LUMOS_C3L-00448_NAT_Q2.pin CPTAC_CCRCC_W_JHU_20190112_LUMOS_C3N-00194_T_Q2.pin CPTAC_CCRCC_W_JHU_20190112_LUMOS_C3L-00103_T_Q2.pin CPTAC_CCRCC_W_JHU_20190112_LUMOS_C3N-00242_NAT_Q2.pin CPTAC_CCRCC_W_JHU_20190112_LUMOS_C3N-00148_T_Q3.pin CPTAC_CCRCC_W_JHU_20190112_LUMOS_C3N-00953_NAT_Q1.pin CPTAC_CCRCC_W_JHU_20190112_LUMOS_C3L-00010_NAT_Q1.pin CPTAC_CCRCC_W_JHU_20190112_LUMOS_C3N-00149_NAT_Q2.pin CPTAC_CCRCC_W_JHU_20190112_LUMOS_C3N-01261_T_Q2.pin CPTAC_CCRCC_W_JHU_20190112_LUMOS_C3N-01808_NAT_Q3.pin CPTAC_CCRCC_W_JHU_20190112_LUMOS_C3L-00814_T_Q3.pin CPTAC_CCRCC_W_JHU_20190112_LUMOS_C3N-00150_NAT_Q3.pin CPTAC_CCRCC_W_JHU_20190112_LUMOS_C3N-01651_T_Q2.pin CPTAC_CCRCC_W_JHU_20190112_LUMOS_C3L-00369_NAT_Q3.pin CPTAC_CCRCC_W_JHU_20190112_LUMOS_C3L-01882_NAT_Q2.pin CPTAC_CCRCC_W_JHU_20190112_LUMOS_C3L-00360_T_Q1.pin CPTAC_CCRCC_W_JHU_20190112_LUMOS_C3N-00491_NAT_Q2.pin CPTAC_CCRCC_W_JHU_20190112_LUMOS_C3N-01176_NAT_Q3.pin CPTAC_CCRCC_W_JHU_20190112_LUMOS_C3L-00011_NAT_Q2.pin CPTAC_CCRCC_W_JHU_20190112_LUMOS_C3N-00148_NAT_Q1.pin CPTAC_CCRCC_W_JHU_20190112_LUMOS_C3L-00369_T_Q2.pin CPTAC_CCRCC_W_JHU_20190112_LUMOS_C3N-00194_T_Q3.pin CPTAC_CCRCC_W_JHU_20190112_LUMOS_C3N-01213_T_Q3.pin CPTAC_CCRCC_W_JHU_20190112_LUMOS_C3L-00103_T_Q1.pin CPTAC_CCRCC_W_JHU_20190112_LUMOS_C3N-01179_NAT_Q1.pin CPTAC_CCRCC_W_JHU_20190112_LUMOS_C3L-00416_NAT_Q1.pin CPTAC_CCRCC_W_JHU_20190112_LUMOS_C3N-00492_NAT_Q3.pin CPTAC_CCRCC_W_JHU_20190112_LUMOS_C3L-00004_T_Q1.pin CPTAC_CCRCC_W_JHU_20190112_LUMOS_C3N-00320_NAT_Q1.pin CPTAC_CCRCC_W_JHU_20190112_LUMOS_C3N-00437_NAT_Q2.pin CPTAC_CCRCC_W_JHU_20190112_LUMOS_C3N-00494_T_Q1.pin CPTAC_CCRCC_W_JHU_20190112_LUMOS_C3L-00581_NAT_Q3.pin CPTAC_CCRCC_W_JHU_20190112_LUMOS_C3N-01200_T_Q2.pin CPTAC_CCRCC_W_JHU_20190112_LUMOS_C3L-01281_T_Q1.pin CPTAC_CCRCC_W_JHU_20190112_LUMOS_C3L-01882_T_Q2.pin CPTAC_CCRCC_W_JHU_20190112_LUMOS_C3N-00168_T_Q1.pin CPTAC_CCRCC_W_JHU_20190112_LUMOS_C3L-00610_T_Q2.pin CPTAC_CCRCC_W_JHU_20190112_LUMOS_C3N-01649_T_Q2.pin CPTAC_CCRCC_W_JHU_20190112_LUMOS_C3L-00791_T_Q1.pin CPTAC_CCRCC_W_JHU_20190112_LUMOS_C3L-00817_T_Q3.pin CPTAC_CCRCC_W_JHU_20190112_LUMOS_C3L-00448_T_Q2.pin CPTAC_CCRCC_W_JHU_20190112_LUMOS_C3N-00495_NAT_Q1.pin CPTAC_CCRCC_W_JHU_20190112_LUMOS_C3N-01214_NAT_Q2.pin CPTAC_CCRCC_W_JHU_20190112_LUMOS_C3L-01352_T_Q1.pin CPTAC_CCRCC_W_JHU_20190112_LUMOS_C3N-00150_T_Q3.pin CPTAC_CCRCC_W_JHU_20190112_LUMOS_C3L-00910_T_Q1.pin CPTAC_CCRCC_W_JHU_20190112_LUMOS_C3L-00183_T_Q3.pin CPTAC_CCRCC_W_JHU_20190112_LUMOS_C3L-01286_NAT_Q1.pin CPTAC_CCRCC_W_JHU_20190112_LUMOS_C3N-01808_NAT_Q2.pin CPTAC_CCRCC_W_JHU_20190112_LUMOS_C3N-01220_NAT_Q3.pin CPTAC_CCRCC_W_JHU_20190112_LUMOS_C3L-01557_T_Q3.pin CPTAC_CCRCC_W_JHU_20190112_LUMOS_C3N-01524_T_Q3.pin CPTAC_CCRCC_W_JHU_20190112_LUMOS_C3N-00194_NAT_Q3.pin CPTAC_CCRCC_W_JHU_20190112_LUMOS_C3L-00079_T_Q3.pin CPTAC_CCRCC_W_JHU_20190112_LUMOS_C3L-01885_T_Q2.pin CPTAC_CCRCC_W_JHU_20190112_LUMOS_C3N-01261_T_Q1.pin CPTAC_CCRCC_W_JHU_20190112_LUMOS_C3N-00733_T_Q1.pin CPTAC_CCRCC_W_JHU_20190112_LUMOS_C3N-01178_T_Q2.pin CPTAC_CCRCC_W_JHU_20190112_LUMOS_C3N-01361_T_Q3.pin CPTAC_CCRCC_W_JHU_20190112_LUMOS_C3L-01836_NAT_Q1.pin CPTAC_CCRCC_W_JHU_20190112_LUMOS_C3L-01281_T_Q2.pin CPTAC_CCRCC_W_JHU_20190112_LUMOS_C3L-01607_T_Q1.pin CPTAC_CCRCC_W_JHU_20190112_LUMOS_C3N-00573_T_Q2.pin CPTAC_CCRCC_W_JHU_20190112_LUMOS_C3L-01287_T_Q3.pin CPTAC_CCRCC_W_JHU_20190112_LUMOS_C3N-00242_NAT_Q3.pin CPTAC_CCRCC_W_JHU_20190112_LUMOS_C3L-01882_T_Q1.pin CPTAC_CCRCC_W_JHU_20190112_LUMOS_C3N-00242_T_Q3.pin CPTAC_CCRCC_W_JHU_20190112_LUMOS_C3N-00310_T_Q2.pin CPTAC_CCRCC_W_JHU_20190112_LUMOS_C3N-00149_NAT_Q3.pin CPTAC_CCRCC_W_JHU_20190112_LUMOS_C3N-00320_T_Q1.pin CPTAC_CCRCC_W_JHU_20190112_LUMOS_C3N-01646_T_Q1.pin CPTAC_CCRCC_W_JHU_20190112_LUMOS_C3L-00448_NAT_Q3.pin CPTAC_CCRCC_W_JHU_20190112_LUMOS_C3N-00491_T_Q1.pin CPTAC_CCRCC_W_JHU_20190112_LUMOS_C3L-00814_T_Q2.pin CPTAC_CCRCC_W_JHU_20190112_LUMOS_C3N-00148_T_Q2.pin CPTAC_CCRCC_W_JHU_20190112_LUMOS_C3L-00766_T_Q2.pin CPTAC_CCRCC_W_JHU_20190112_LUMOS_C3N-00150_NAT_Q2.pin CPTAC_CCRCC_W_JHU_20190112_LUMOS_C3L-00902_NAT_Q1.pin CPTAC_CCRCC_W_JHU_20190112_LUMOS_C3N-00491_NAT_Q1.pin
	mzmlDirectory = /storage/yufe/results/msfragger_dia_paper/ccrcc_175/diaumpire
	outputDirectory = /storage/yufe/results/msfragger_dia_paper/ccrcc_175/diaumpire
	editedPin = edited
	renamePin = 1
	spectraRTPredInput = /storage/yufe/results/msfragger_dia_paper/ccrcc_175/diaumpire/spectraRT.tsv
	detectPredInput = /storage/yufe/results/msfragger_dia_paper/ccrcc_175/diaumpire/detect.tsv
	spectraRTPredFile = /storage/yufe/results/msfragger_dia_paper/ccrcc_175/diaumpire/spectraRT.predicted.bin
	detectPredFile = null
	deletePreds = true
	predictionTimeLimit = 120
	fasta = /storage/yufe/results/msfragger_dia_paper/ccrcc_175/diaumpire/2021-03-23-decoys-reviewed-contam-UP000005640.fas
	decoyPrefix = >rev_
	cutAfter = KR
	butNotAfter = P
	digestMinLength = 7
	digestMaxLength = 50
	digestMinMass = 500.0
	digestMaxMass = 5000.0
	numThreads = 56
	DiaNN = /storage/yufe/tools/FragPipe-18.0/fragpipe/tools/diann/1.8.1/linux/diann-1.8.1
	spectraRTPredModel = DIA-NN
	ppmTolerance = 20.0
	lowResppmTolerance = 300.0
	highResppmTolerance = 20.0
	matchWithDaltons = false
	DaTolerance = 0.05
	useSpectra = true
	useTopFragments = true
	topFragments = 20
	removeRankPeaks = true
	useBasePeak = true
	percentBasePeak = 1.0
	useRT = true
	RTregressionSize = 5000
	uniformPriorPercentile = 10.0
	RTescoreCutoff = 3.1622776E-4
	RTbinMultiplier = 1
	RTIQR = 50.0
	noRTscores = false
	bandwidth = 0.05
	robustIters = 2
	useDetect = false
	useIM = false
	IMregressionSize = 5000
	IMescoreCutoff = 3.1622776E-4
	IMbinMultiplier = 100
	FragmentationType = HCD
	NCE = 30
	createPredFileOnly = false
	ignoredFragmentIonTypes = 
	onlyFragmentIonTypes = 
	fragmentIonHierarchy = [immonium, y, b, a, y-NL, b-NL, a-NL, internal, internal-NL, unknown]
	useMatchedIntensities = false
	usePredIntensities = false
	usePeakCounts = false
	useIndividualSpectralSimilarities = false
	useIntensitiesDifference = false
	useIntensityDistributionSimilarity = false
	features = unweightedSpectralEntropy,deltaRTLOESS
	useMultipleCorrelatedFeatures = false
Done in 2171977 ms
Process 'MSBooster' finished, exit code: 0
Percolator [Work dir: /storage/yufe/results/msfragger_dia_paper/ccrcc_175/diaumpire]
/storage/yufe/tools/FragPipe-18.0/fragpipe/tools/percolator-305/percolator --only-psms --no-terminate --post-processing-tdc --num-threads 56 --results-psms CPTAC_CCRCC_W_JHU_20190112_LUMOS_C3L-00799_T_Q1_percolator_target_psms.tsv --decoy-results-psms CPTAC_CCRCC_W_JHU_20190112_LUMOS_C3L-00799_T_Q1_percolator_decoy_psms.tsv CPTAC_CCRCC_W_JHU_20190112_LUMOS_C3L-00799_T_Q1_edited.pin
Percolator version 3.05.0, Build Date Apr 28 2020 14:23:07
Copyright (c) 2006-9 University of Washington. All rights reserved.
Written by Lukas Käll (lukall@u.washington.edu) in the
Department of Genome Sciences at the University of Washington.
Issued command:
/storage/yufe/tools/FragPipe-18.0/fragpipe/tools/percolator-305/percolator --only-psms --no-terminate --post-processing-tdc --num-threads 56 --results-psms CPTAC_CCRCC_W_JHU_20190112_LUMOS_C3L-00799_T_Q1_percolator_target_psms.tsv --decoy-results-psms CPTAC_CCRCC_W_JHU_20190112_LUMOS_C3L-00799_T_Q1_percolator_decoy_psms.tsv CPTAC_CCRCC_W_JHU_20190112_LUMOS_C3L-00799_T_Q1_edited.pin
Started Sat Aug 13 06:17:20 2022
 on pathproteome-dev01.med.umich.edu
Hyperparameters: selectionFdr=0.01, Cpos=0, Cneg=0, maxNiter=10
Reading tab-delimited input from datafile CPTAC_CCRCC_W_JHU_20190112_LUMOS_C3L-00799_T_Q1_edited.pin
Features:
retentiontime rank abs_ppm isotope_errors log10_evalue hyperscore delta_hyperscore matched_ion_num complementary_ions ion_series weighted_average_abs_fragment_ppm peptide_length ntt nmc 15.994900M unweighted_spectral_entropy delta_RT_loess 
Found 35233 PSMs
Concatenated search input detected and --post-processing-tdc flag set. Applying target-decoy competition on Percolator scores.
Train/test set contains 32467 positives and 2766 negatives, size ratio=11.7379 and pi0=1
Selecting Cpos by cross-validation.
Selecting Cneg by cross-validation.
Split 1:	Selected feature 16 as initial direction. Could separate 17647 training set positives with q<0.01 in that direction.
Split 2:	Selected feature 16 as initial direction. Could separate 17533 training set positives with q<0.01 in that direction.
Split 3:	Selected feature 16 as initial direction. Could separate 17355 training set positives with q<0.01 in that direction.
Found 26283 test set positives with q<0.01 in initial direction
Reading in data and feature calculation took 96.14 cpu seconds or 2 seconds wall clock time.
---Training with Cpos selected by cross validation, Cneg selected by cross validation, initial_fdr=0.01, fdr=0.01
Iteration 1:	Estimated 29677 PSMs with q<0.01
Iteration 2:	Estimated 29799 PSMs with q<0.01
Iteration 3:	Estimated 29793 PSMs with q<0.01
Iteration 4:	Estimated 29794 PSMs with q<0.01
Iteration 5:	Estimated 29787 PSMs with q<0.01
Iteration 6:	Estimated 29790 PSMs with q<0.01
Iteration 7:	Estimated 29790 PSMs with q<0.01
Iteration 8:	Estimated 29791 PSMs with q<0.01
Iteration 9:	Estimated 29791 PSMs with q<0.01
Iteration 10:	Estimated 29791 PSMs with q<0.01
Learned normalized SVM weights for the 3 cross-validation splits:
 Split1	 Split2	 Split3	FeatureName
 0.0569	 0.0751	 0.0737	retentiontime
 0.0000	 0.0000	 0.0000	rank
-0.2561	-0.2548	-0.2809	abs_ppm
-0.1848	-0.1996	-0.2116	isotope_errors
-0.4828	-0.5762	-0.5382	log10_evalue
-0.6912	-0.6746	-0.8847	hyperscore
 0.3827	 0.2568	 0.2963	delta_hyperscore
 1.2772	 1.1558	 1.4429	matched_ion_num
-0.3011	-0.2989	-0.2979	complementary_ions
-0.2031	-0.2685	-0.2522	ion_series
-0.0306	-0.0409	-0.0313	weighted_average_abs_fragment_ppm
 0.1246	 0.0878	 0.1087	peptide_length
 0.0000	 0.0000	 0.0000	ntt
-0.1264	-0.0819	-0.1139	nmc
-0.0294	-0.0398	-0.0431	15.994900M
 0.5771	 0.5858	 0.5699	unweighted_spectral_entropy
-0.9506	-1.1761	-1.0818	delta_RT_loess
 1.4043	 1.2293	 1.3304	m0
Found 29777 test set PSMs with q<0.01.
Selected best-scoring PSM per scan+expMass (target-decoy competition): 32467 target PSMs and 2766 decoy PSMs.
Calculating q values.
Final list yields 29778 target PSMs with q<0.01.
Calculating posterior error probabilities (PEPs).
Processing took 110.7 cpu seconds or 4 seconds wall clock time.
Process 'Percolator' finished, exit code: 0
Percolator [Work dir: /storage/yufe/results/msfragger_dia_paper/ccrcc_175/diaumpire]
/storage/yufe/tools/FragPipe-18.0/fragpipe/tools/percolator-305/percolator --only-psms --no-terminate --post-processing-tdc --num-threads 56 --results-psms CPTAC_CCRCC_W_JHU_20190112_LUMOS_C3N-01178_T_Q1_percolator_target_psms.tsv --decoy-results-psms CPTAC_CCRCC_W_JHU_20190112_LUMOS_C3N-01178_T_Q1_percolator_decoy_psms.tsv CPTAC_CCRCC_W_JHU_20190112_LUMOS_C3N-01178_T_Q1_edited.pin
Percolator version 3.05.0, Build Date Apr 28 2020 14:23:07
Copyright (c) 2006-9 University of Washington. All rights reserved.
Written by Lukas Käll (lukall@u.washington.edu) in the
Department of Genome Sciences at the University of Washington.
Issued command:
/storage/yufe/tools/FragPipe-18.0/fragpipe/tools/percolator-305/percolator --only-psms --no-terminate --post-processing-tdc --num-threads 56 --results-psms CPTAC_CCRCC_W_JHU_20190112_LUMOS_C3N-01178_T_Q1_percolator_target_psms.tsv --decoy-results-psms CPTAC_CCRCC_W_JHU_20190112_LUMOS_C3N-01178_T_Q1_percolator_decoy_psms.tsv CPTAC_CCRCC_W_JHU_20190112_LUMOS_C3N-01178_T_Q1_edited.pin
Started Sat Aug 13 06:17:27 2022
 on pathproteome-dev01.med.umich.edu
Hyperparameters: selectionFdr=0.01, Cpos=0, Cneg=0, maxNiter=10
Reading tab-delimited input from datafile CPTAC_CCRCC_W_JHU_20190112_LUMOS_C3N-01178_T_Q1_edited.pin
Features:
retentiontime rank abs_ppm isotope_errors log10_evalue hyperscore delta_hyperscore matched_ion_num complementary_ions ion_series weighted_average_abs_fragment_ppm peptide_length ntt nmc 15.994900M unweighted_spectral_entropy delta_RT_loess 
Found 50018 PSMs
Concatenated search input detected and --post-processing-tdc flag set. Applying target-decoy competition on Percolator scores.
Train/test set contains 42988 positives and 7030 negatives, size ratio=6.11494 and pi0=1
Selecting Cpos by cross-validation.
Selecting Cneg by cross-validation.
Split 1:	Selected feature 16 as initial direction. Could separate 20636 training set positives with q<0.01 in that direction.
Split 2:	Selected feature 16 as initial direction. Could separate 20748 training set positives with q<0.01 in that direction.
Split 3:	Selected feature 16 as initial direction. Could separate 20497 training set positives with q<0.01 in that direction.
Found 30939 test set positives with q<0.01 in initial direction
Reading in data and feature calculation took 96.46 cpu seconds or 2 seconds wall clock time.
---Training with Cpos selected by cross validation, Cneg selected by cross validation, initial_fdr=0.01, fdr=0.01
Iteration 1:	Estimated 35580 PSMs with q<0.01
Iteration 2:	Estimated 35843 PSMs with q<0.01
Iteration 3:	Estimated 35850 PSMs with q<0.01
Iteration 4:	Estimated 35850 PSMs with q<0.01
Iteration 5:	Estimated 35847 PSMs with q<0.01
Iteration 6:	Estimated 35843 PSMs with q<0.01
Iteration 7:	Estimated 35847 PSMs with q<0.01
Iteration 8:	Estimated 35848 PSMs with q<0.01
Iteration 9:	Estimated 35849 PSMs with q<0.01
Iteration 10:	Estimated 35849 PSMs with q<0.01
Learned normalized SVM weights for the 3 cross-validation splits:
 Split1	 Split2	 Split3	FeatureName
 0.0166	-0.0099	 0.0018	retentiontime
 0.0000	 0.0000	 0.0000	rank
-0.3173	-0.3135	-0.3317	abs_ppm
-0.1658	-0.1846	-0.2098	isotope_errors
-0.6145	-0.5918	-0.6082	log10_evalue
-0.5678	-0.6304	-0.4338	hyperscore
 0.3302	 0.4334	 0.4006	delta_hyperscore
 1.0141	 1.1126	 0.9081	matched_ion_num
-0.3539	-0.4559	-0.3768	complementary_ions
-0.1629	-0.2425	-0.1434	ion_series
-0.0278	-0.0240	 0.0126	weighted_average_abs_fragment_ppm
 0.1336	 0.0873	 0.1296	peptide_length
 0.0000	 0.0000	 0.0000	ntt
-0.1182	-0.1117	-0.0912	nmc
-0.0852	-0.0883	-0.1104	15.994900M
 0.8259	 0.8069	 0.7862	unweighted_spectral_entropy
-1.7654	-1.6531	-1.6883	delta_RT_loess
 0.5885	 0.2752	 0.6520	m0
Found 35841 test set PSMs with q<0.01.
Selected best-scoring PSM per scan+expMass (target-decoy competition): 42988 target PSMs and 7030 decoy PSMs.
Calculating q values.
Final list yields 35841 target PSMs with q<0.01.
Calculating posterior error probabilities (PEPs).
Processing took 116 cpu seconds or 5 seconds wall clock time.
Process 'Percolator' finished, exit code: 0
Percolator [Work dir: /storage/yufe/results/msfragger_dia_paper/ccrcc_175/diaumpire]
/storage/yufe/tools/FragPipe-18.0/fragpipe/tools/percolator-305/percolator --only-psms --no-terminate --post-processing-tdc --num-threads 56 --results-psms CPTAC_CCRCC_W_JHU_20190112_LUMOS_C3L-00908_NAT_Q2_percolator_target_psms.tsv --decoy-results-psms CPTAC_CCRCC_W_JHU_20190112_LUMOS_C3L-00908_NAT_Q2_percolator_decoy_psms.tsv CPTAC_CCRCC_W_JHU_20190112_LUMOS_C3L-00908_NAT_Q2_edited.pin
Percolator version 3.05.0, Build Date Apr 28 2020 14:23:07
Copyright (c) 2006-9 University of Washington. All rights reserved.
Written by Lukas Käll (lukall@u.washington.edu) in the
Department of Genome Sciences at the University of Washington.
Issued command:
/storage/yufe/tools/FragPipe-18.0/fragpipe/tools/percolator-305/percolator --only-psms --no-terminate --post-processing-tdc --num-threads 56 --results-psms CPTAC_CCRCC_W_JHU_20190112_LUMOS_C3L-00908_NAT_Q2_percolator_target_psms.tsv --decoy-results-psms CPTAC_CCRCC_W_JHU_20190112_LUMOS_C3L-00908_NAT_Q2_percolator_decoy_psms.tsv CPTAC_CCRCC_W_JHU_20190112_LUMOS_C3L-00908_NAT_Q2_edited.pin
Started Sat Aug 13 06:17:34 2022
 on pathproteome-dev01.med.umich.edu
Hyperparameters: selectionFdr=0.01, Cpos=0, Cneg=0, maxNiter=10
Reading tab-delimited input from datafile CPTAC_CCRCC_W_JHU_20190112_LUMOS_C3L-00908_NAT_Q2_edited.pin
Features:
retentiontime rank abs_ppm isotope_errors log10_evalue hyperscore delta_hyperscore matched_ion_num complementary_ions ion_series weighted_average_abs_fragment_ppm peptide_length ntt nmc 15.994900M unweighted_spectral_entropy delta_RT_loess 
Found 11985 PSMs
Concatenated search input detected and --post-processing-tdc flag set. Applying target-decoy competition on Percolator scores.
Train/test set contains 9051 positives and 2934 negatives, size ratio=3.08487 and pi0=1
Selecting Cpos by cross-validation.
Selecting Cneg by cross-validation.
Split 1:	Selected feature 16 as initial direction. Could separate 2143 training set positives with q<0.01 in that direction.
Split 2:	Selected feature 16 as initial direction. Could separate 2005 training set positives with q<0.01 in that direction.
Split 3:	Selected feature 16 as initial direction. Could separate 2033 training set positives with q<0.01 in that direction.
Found 3009 test set positives with q<0.01 in initial direction
Reading in data and feature calculation took 94.32 cpu seconds or 2 seconds wall clock time.
---Training with Cpos selected by cross validation, Cneg selected by cross validation, initial_fdr=0.01, fdr=0.01
Iteration 1:	Estimated 5484 PSMs with q<0.01
Iteration 2:	Estimated 5770 PSMs with q<0.01
Iteration 3:	Estimated 5842 PSMs with q<0.01
Iteration 4:	Estimated 5836 PSMs with q<0.01
Iteration 5:	Estimated 5851 PSMs with q<0.01
Iteration 6:	Estimated 5846 PSMs with q<0.01
Iteration 7:	Estimated 5846 PSMs with q<0.01
Iteration 8:	Estimated 5847 PSMs with q<0.01
Iteration 9:	Estimated 5847 PSMs with q<0.01
Iteration 10:	Estimated 5849 PSMs with q<0.01
Learned normalized SVM weights for the 3 cross-validation splits:
 Split1	 Split2	 Split3	FeatureName
 0.0034	-0.0612	-0.0777	retentiontime
 0.0000	 0.0000	 0.0000	rank
-0.6901	-0.7152	-0.6796	abs_ppm
-0.2414	-0.2036	-0.2027	isotope_errors
-0.3356	-0.6051	-0.6700	log10_evalue
-0.3584	-0.5845	-0.6983	hyperscore
 0.4007	 0.2420	 0.4464	delta_hyperscore
 1.2139	 1.1115	 1.3660	matched_ion_num
-0.2758	-0.3315	-0.3877	complementary_ions
-0.2781	-0.3119	-0.2497	ion_series
-0.0650	-0.1094	-0.0584	weighted_average_abs_fragment_ppm
-0.1485	-0.0130	 0.0138	peptide_length
 0.0000	 0.0000	 0.0000	ntt
-0.1122	-0.1583	-0.1357	nmc
 0.0068	 0.0167	 0.0160	15.994900M
 0.8653	 0.8219	 0.9793	unweighted_spectral_entropy
-1.6002	-1.5421	-1.5948	delta_RT_loess
-0.5945	-0.6958	-0.8381	m0
Found 5770 test set PSMs with q<0.01.
Selected best-scoring PSM per scan+expMass (target-decoy competition): 9051 target PSMs and 2934 decoy PSMs.
Calculating q values.
Final list yields 5776 target PSMs with q<0.01.
Calculating posterior error probabilities (PEPs).
Processing took 93.07 cpu seconds or 3 seconds wall clock time.
Process 'Percolator' finished, exit code: 0
Percolator [Work dir: /storage/yufe/results/msfragger_dia_paper/ccrcc_175/diaumpire]
/storage/yufe/tools/FragPipe-18.0/fragpipe/tools/percolator-305/percolator --only-psms --no-terminate --post-processing-tdc --num-threads 56 --results-psms CPTAC_CCRCC_W_JHU_20190112_LUMOS_C3L-00011_T_Q1_percolator_target_psms.tsv --decoy-results-psms CPTAC_CCRCC_W_JHU_20190112_LUMOS_C3L-00011_T_Q1_percolator_decoy_psms.tsv CPTAC_CCRCC_W_JHU_20190112_LUMOS_C3L-00011_T_Q1_edited.pin
Percolator version 3.05.0, Build Date Apr 28 2020 14:23:07
Copyright (c) 2006-9 University of Washington. All rights reserved.
Written by Lukas Käll (lukall@u.washington.edu) in the
Department of Genome Sciences at the University of Washington.
Issued command:
/storage/yufe/tools/FragPipe-18.0/fragpipe/tools/percolator-305/percolator --only-psms --no-terminate --post-processing-tdc --num-threads 56 --results-psms CPTAC_CCRCC_W_JHU_20190112_LUMOS_C3L-00011_T_Q1_percolator_target_psms.tsv --decoy-results-psms CPTAC_CCRCC_W_JHU_20190112_LUMOS_C3L-00011_T_Q1_percolator_decoy_psms.tsv CPTAC_CCRCC_W_JHU_20190112_LUMOS_C3L-00011_T_Q1_edited.pin
Started Sat Aug 13 06:17:39 2022
 on pathproteome-dev01.med.umich.edu
Hyperparameters: selectionFdr=0.01, Cpos=0, Cneg=0, maxNiter=10
Reading tab-delimited input from datafile CPTAC_CCRCC_W_JHU_20190112_LUMOS_C3L-00011_T_Q1_edited.pin
Features:
retentiontime rank abs_ppm isotope_errors log10_evalue hyperscore delta_hyperscore matched_ion_num complementary_ions ion_series weighted_average_abs_fragment_ppm peptide_length ntt nmc 15.994900M unweighted_spectral_entropy delta_RT_loess 
Found 39528 PSMs
Concatenated search input detected and --post-processing-tdc flag set. Applying target-decoy competition on Percolator scores.
Train/test set contains 37186 positives and 2342 negatives, size ratio=15.8779 and pi0=1
Selecting Cpos by cross-validation.
Selecting Cneg by cross-validation.
Split 1:	Selected feature 16 as initial direction. Could separate 22005 training set positives with q<0.01 in that direction.
Split 2:	Selected feature 16 as initial direction. Could separate 22038 training set positives with q<0.01 in that direction.
Split 3:	Selected feature 16 as initial direction. Could separate 22446 training set positives with q<0.01 in that direction.
Found 33155 test set positives with q<0.01 in initial direction
Reading in data and feature calculation took 95.62 cpu seconds or 2 seconds wall clock time.
---Training with Cpos selected by cross validation, Cneg selected by cross validation, initial_fdr=0.01, fdr=0.01
Iteration 1:	Estimated 34962 PSMs with q<0.01
Iteration 2:	Estimated 35000 PSMs with q<0.01
Iteration 3:	Estimated 34987 PSMs with q<0.01
Iteration 4:	Estimated 34975 PSMs with q<0.01
Iteration 5:	Estimated 34970 PSMs with q<0.01
Iteration 6:	Estimated 34970 PSMs with q<0.01
Iteration 7:	Estimated 34974 PSMs with q<0.01
Iteration 8:	Estimated 34969 PSMs with q<0.01
Iteration 9:	Estimated 34971 PSMs with q<0.01
Iteration 10:	Estimated 34974 PSMs with q<0.01
Learned normalized SVM weights for the 3 cross-validation splits:
 Split1	 Split2	 Split3	FeatureName
 0.0508	 0.0399	 0.0322	retentiontime
 0.0000	 0.0000	 0.0000	rank
-0.2042	-0.2260	-0.2294	abs_ppm
-0.1168	-0.1285	-0.1316	isotope_errors
-0.4048	-0.3975	-0.5868	log10_evalue
-0.8210	-0.9126	-0.7590	hyperscore
 0.4927	 0.5217	 0.5668	delta_hyperscore
 1.6389	 1.8840	 1.4058	matched_ion_num
-0.4829	-0.5727	-0.3908	complementary_ions
-0.3308	-0.3696	-0.2172	ion_series
 0.0367	 0.0488	 0.0051	weighted_average_abs_fragment_ppm
 0.0459	 0.0504	 0.0726	peptide_length
 0.0000	 0.0000	 0.0000	ntt
-0.0739	-0.0953	-0.0697	nmc
-0.0440	-0.0670	-0.0468	15.994900M
 0.5792	 0.5939	 0.5529	unweighted_spectral_entropy
-0.8494	-0.8013	-0.8021	delta_RT_loess
 1.5949	 1.6878	 1.8741	m0
Found 34974 test set PSMs with q<0.01.
Selected best-scoring PSM per scan+expMass (target-decoy competition): 37186 target PSMs and 2342 decoy PSMs.
Calculating q values.
Final list yields 34976 target PSMs with q<0.01.
Calculating posterior error probabilities (PEPs).
Processing took 114.6 cpu seconds or 5 seconds wall clock time.
Process 'Percolator' finished, exit code: 0
Percolator [Work dir: /storage/yufe/results/msfragger_dia_paper/ccrcc_175/diaumpire]
/storage/yufe/tools/FragPipe-18.0/fragpipe/tools/percolator-305/percolator --only-psms --no-terminate --post-processing-tdc --num-threads 56 --results-psms CPTAC_CCRCC_W_JHU_20190112_LUMOS_C3L-00096_T_Q3_percolator_target_psms.tsv --decoy-results-psms CPTAC_CCRCC_W_JHU_20190112_LUMOS_C3L-00096_T_Q3_percolator_decoy_psms.tsv CPTAC_CCRCC_W_JHU_20190112_LUMOS_C3L-00096_T_Q3_edited.pin
Percolator version 3.05.0, Build Date Apr 28 2020 14:23:07
Copyright (c) 2006-9 University of Washington. All rights reserved.
Written by Lukas Käll (lukall@u.washington.edu) in the
Department of Genome Sciences at the University of Washington.
Issued command:
/storage/yufe/tools/FragPipe-18.0/fragpipe/tools/percolator-305/percolator --only-psms --no-terminate --post-processing-tdc --num-threads 56 --results-psms CPTAC_CCRCC_W_JHU_20190112_LUMOS_C3L-00096_T_Q3_percolator_target_psms.tsv --decoy-results-psms CPTAC_CCRCC_W_JHU_20190112_LUMOS_C3L-00096_T_Q3_percolator_decoy_psms.tsv CPTAC_CCRCC_W_JHU_20190112_LUMOS_C3L-00096_T_Q3_edited.pin
Started Sat Aug 13 06:17:46 2022
 on pathproteome-dev01.med.umich.edu
Hyperparameters: selectionFdr=0.01, Cpos=0, Cneg=0, maxNiter=10
Reading tab-delimited input from datafile CPTAC_CCRCC_W_JHU_20190112_LUMOS_C3L-00096_T_Q3_edited.pin
Features:
retentiontime rank abs_ppm isotope_errors log10_evalue hyperscore delta_hyperscore matched_ion_num complementary_ions ion_series weighted_average_abs_fragment_ppm peptide_length ntt nmc 15.994900M unweighted_spectral_entropy delta_RT_loess 
Found 6419 PSMs
Concatenated search input detected and --post-processing-tdc flag set. Applying target-decoy competition on Percolator scores.
Train/test set contains 5221 positives and 1198 negatives, size ratio=4.3581 and pi0=1
Selecting Cpos by cross-validation.
Selecting Cneg by cross-validation.
Split 1:	Selected feature 16 as initial direction. Could separate 2228 training set positives with q<0.01 in that direction.
Split 2:	Selected feature 16 as initial direction. Could separate 2265 training set positives with q<0.01 in that direction.
Split 3:	Selected feature 16 as initial direction. Could separate 2257 training set positives with q<0.01 in that direction.
Found 3350 test set positives with q<0.01 in initial direction
Reading in data and feature calculation took 94.45 cpu seconds or 2 seconds wall clock time.
---Training with Cpos selected by cross validation, Cneg selected by cross validation, initial_fdr=0.01, fdr=0.01
Iteration 1:	Estimated 3845 PSMs with q<0.01
Iteration 2:	Estimated 3922 PSMs with q<0.01
Iteration 3:	Estimated 3938 PSMs with q<0.01
Iteration 4:	Estimated 3945 PSMs with q<0.01
Iteration 5:	Estimated 3942 PSMs with q<0.01
Iteration 6:	Estimated 3942 PSMs with q<0.01
Iteration 7:	Estimated 3941 PSMs with q<0.01
Iteration 8:	Estimated 3941 PSMs with q<0.01
Iteration 9:	Estimated 3940 PSMs with q<0.01
Iteration 10:	Estimated 3941 PSMs with q<0.01
Learned normalized SVM weights for the 3 cross-validation splits:
 Split1	 Split2	 Split3	FeatureName
-0.1548	-0.0578	-0.0680	retentiontime
 0.0000	 0.0000	 0.0000	rank
-0.2040	-0.1388	-0.0940	abs_ppm
-0.0769	-0.0866	-0.0755	isotope_errors
-1.3826	-0.7670	-0.8401	log10_evalue
-1.0125	-0.3333	-0.8142	hyperscore
 0.6772	 0.3758	 0.4061	delta_hyperscore
 1.9114	 1.2343	 1.6830	matched_ion_num
-0.3910	-0.1505	-0.3463	complementary_ions
-0.3491	-0.2323	-0.3194	ion_series
-0.0838	 0.0273	-0.0090	weighted_average_abs_fragment_ppm
 0.2305	 0.1525	 0.1739	peptide_length
 0.0000	 0.0000	 0.0000	ntt
 0.0872	 0.0042	 0.0496	nmc
-0.1509	-0.1224	-0.0304	15.994900M
 1.4189	 1.0531	 1.1271	unweighted_spectral_entropy
-1.6850	-1.2966	-1.0562	delta_RT_loess
 0.9510	 0.6877	 0.4424	m0
Found 3931 test set PSMs with q<0.01.
Selected best-scoring PSM per scan+expMass (target-decoy competition): 5221 target PSMs and 1198 decoy PSMs.
Calculating q values.
Final list yields 3931 target PSMs with q<0.01.
Calculating posterior error probabilities (PEPs).
Processing took 89.3 cpu seconds or 3 seconds wall clock time.
Process 'Percolator' finished, exit code: 0
Percolator [Work dir: /storage/yufe/results/msfragger_dia_paper/ccrcc_175/diaumpire]
/storage/yufe/tools/FragPipe-18.0/fragpipe/tools/percolator-305/percolator --only-psms --no-terminate --post-processing-tdc --num-threads 56 --results-psms CPTAC_CCRCC_W_JHU_20190112_LUMOS_C3N-00154_T_Q1_percolator_target_psms.tsv --decoy-results-psms CPTAC_CCRCC_W_JHU_20190112_LUMOS_C3N-00154_T_Q1_percolator_decoy_psms.tsv CPTAC_CCRCC_W_JHU_20190112_LUMOS_C3N-00154_T_Q1_edited.pin
Percolator version 3.05.0, Build Date Apr 28 2020 14:23:07
Copyright (c) 2006-9 University of Washington. All rights reserved.
Written by Lukas Käll (lukall@u.washington.edu) in the
Department of Genome Sciences at the University of Washington.
Issued command:
/storage/yufe/tools/FragPipe-18.0/fragpipe/tools/percolator-305/percolator --only-psms --no-terminate --post-processing-tdc --num-threads 56 --results-psms CPTAC_CCRCC_W_JHU_20190112_LUMOS_C3N-00154_T_Q1_percolator_target_psms.tsv --decoy-results-psms CPTAC_CCRCC_W_JHU_20190112_LUMOS_C3N-00154_T_Q1_percolator_decoy_psms.tsv CPTAC_CCRCC_W_JHU_20190112_LUMOS_C3N-00154_T_Q1_edited.pin
Started Sat Aug 13 06:17:51 2022
 on pathproteome-dev01.med.umich.edu
Hyperparameters: selectionFdr=0.01, Cpos=0, Cneg=0, maxNiter=10
Reading tab-delimited input from datafile CPTAC_CCRCC_W_JHU_20190112_LUMOS_C3N-00154_T_Q1_edited.pin
Features:
retentiontime rank abs_ppm isotope_errors log10_evalue hyperscore delta_hyperscore matched_ion_num complementary_ions ion_series weighted_average_abs_fragment_ppm peptide_length ntt nmc 15.994900M unweighted_spectral_entropy delta_RT_loess 
Found 37376 PSMs
Concatenated search input detected and --post-processing-tdc flag set. Applying target-decoy competition on Percolator scores.
Train/test set contains 29668 positives and 7708 negatives, size ratio=3.84899 and pi0=1
Selecting Cpos by cross-validation.
Selecting Cneg by cross-validation.
Split 1:	Selected feature 16 as initial direction. Could separate 10703 training set positives with q<0.01 in that direction.
Split 2:	Selected feature 16 as initial direction. Could separate 11277 training set positives with q<0.01 in that direction.
Split 3:	Selected feature 5 as initial direction. Could separate 10362 training set positives with q<0.01 in that direction.
Found 15293 test set positives with q<0.01 in initial direction
Reading in data and feature calculation took 94.6 cpu seconds or 3 seconds wall clock time.
---Training with Cpos selected by cross validation, Cneg selected by cross validation, initial_fdr=0.01, fdr=0.01
Iteration 1:	Estimated 21014 PSMs with q<0.01
Iteration 2:	Estimated 21426 PSMs with q<0.01
Iteration 3:	Estimated 21494 PSMs with q<0.01
Iteration 4:	Estimated 21504 PSMs with q<0.01
Iteration 5:	Estimated 21510 PSMs with q<0.01
Iteration 6:	Estimated 21500 PSMs with q<0.01
Iteration 7:	Estimated 21505 PSMs with q<0.01
Iteration 8:	Estimated 21506 PSMs with q<0.01
Iteration 9:	Estimated 21507 PSMs with q<0.01
Iteration 10:	Estimated 21508 PSMs with q<0.01
Learned normalized SVM weights for the 3 cross-validation splits:
 Split1	 Split2	 Split3	FeatureName
-0.0171	-0.0640	-0.0479	retentiontime
 0.0000	 0.0000	 0.0000	rank
-0.5994	-0.5638	-0.6281	abs_ppm
-0.3072	-0.3474	-0.3263	isotope_errors
-0.7040	-0.6251	-0.7564	log10_evalue
-0.2958	-0.2541	-0.4873	hyperscore
 0.2040	 0.1536	 0.3908	delta_hyperscore
 1.0875	 1.1556	 1.3453	matched_ion_num
-0.3840	-0.4390	-0.4888	complementary_ions
-0.1211	-0.0470	-0.0936	ion_series
 0.0060	 0.0329	 0.0150	weighted_average_abs_fragment_ppm
 0.1028	 0.1260	 0.1275	peptide_length
 0.0000	 0.0000	 0.0000	ntt
-0.1073	-0.1347	-0.1298	nmc
-0.0934	-0.0929	-0.0966	15.994900M
 0.7913	 0.8528	 0.7911	unweighted_spectral_entropy
-1.8955	-2.0943	-2.1087	delta_RT_loess
-0.0641	-0.1433	-0.3688	m0
Found 21495 test set PSMs with q<0.01.
Selected best-scoring PSM per scan+expMass (target-decoy competition): 29668 target PSMs and 7708 decoy PSMs.
Calculating q values.
Final list yields 21498 target PSMs with q<0.01.
Calculating posterior error probabilities (PEPs).
Processing took 104 cpu seconds or 4 seconds wall clock time.
Process 'Percolator' finished, exit code: 0
Percolator [Work dir: /storage/yufe/results/msfragger_dia_paper/ccrcc_175/diaumpire]
/storage/yufe/tools/FragPipe-18.0/fragpipe/tools/percolator-305/percolator --only-psms --no-terminate --post-processing-tdc --num-threads 56 --results-psms CPTAC_CCRCC_W_JHU_20190112_LUMOS_C3N-01214_T_Q3_percolator_target_psms.tsv --decoy-results-psms CPTAC_CCRCC_W_JHU_20190112_LUMOS_C3N-01214_T_Q3_percolator_decoy_psms.tsv CPTAC_CCRCC_W_JHU_20190112_LUMOS_C3N-01214_T_Q3_edited.pin
Percolator version 3.05.0, Build Date Apr 28 2020 14:23:07
Copyright (c) 2006-9 University of Washington. All rights reserved.
Written by Lukas Käll (lukall@u.washington.edu) in the
Department of Genome Sciences at the University of Washington.
Issued command:
/storage/yufe/tools/FragPipe-18.0/fragpipe/tools/percolator-305/percolator --only-psms --no-terminate --post-processing-tdc --num-threads 56 --results-psms CPTAC_CCRCC_W_JHU_20190112_LUMOS_C3N-01214_T_Q3_percolator_target_psms.tsv --decoy-results-psms CPTAC_CCRCC_W_JHU_20190112_LUMOS_C3N-01214_T_Q3_percolator_decoy_psms.tsv CPTAC_CCRCC_W_JHU_20190112_LUMOS_C3N-01214_T_Q3_edited.pin
Started Sat Aug 13 06:17:58 2022
 on pathproteome-dev01.med.umich.edu
Hyperparameters: selectionFdr=0.01, Cpos=0, Cneg=0, maxNiter=10
Reading tab-delimited input from datafile CPTAC_CCRCC_W_JHU_20190112_LUMOS_C3N-01214_T_Q3_edited.pin
Features:
retentiontime rank abs_ppm isotope_errors log10_evalue hyperscore delta_hyperscore matched_ion_num complementary_ions ion_series weighted_average_abs_fragment_ppm peptide_length ntt nmc 15.994900M unweighted_spectral_entropy delta_RT_loess 
Found 4874 PSMs
Concatenated search input detected and --post-processing-tdc flag set. Applying target-decoy competition on Percolator scores.
Train/test set contains 3208 positives and 1666 negatives, size ratio=1.92557 and pi0=1
Selecting Cpos by cross-validation.
Selecting Cneg by cross-validation.
Split 1:	Selected feature 5 as initial direction. Could separate 647 training set positives with q<0.01 in that direction.
Split 2:	Selected feature 16 as initial direction. Could separate 749 training set positives with q<0.01 in that direction.
Split 3:	Selected feature 16 as initial direction. Could separate 708 training set positives with q<0.01 in that direction.
Found 905 test set positives with q<0.01 in initial direction
Reading in data and feature calculation took 94.99 cpu seconds or 2 seconds wall clock time.
---Training with Cpos selected by cross validation, Cneg selected by cross validation, initial_fdr=0.01, fdr=0.01
Iteration 1:	Estimated 1359 PSMs with q<0.01
Iteration 2:	Estimated 1421 PSMs with q<0.01
Iteration 3:	Estimated 1454 PSMs with q<0.01
Iteration 4:	Estimated 1471 PSMs with q<0.01
Iteration 5:	Estimated 1476 PSMs with q<0.01
Iteration 6:	Estimated 1484 PSMs with q<0.01
Iteration 7:	Estimated 1490 PSMs with q<0.01
Iteration 8:	Estimated 1491 PSMs with q<0.01
Iteration 9:	Estimated 1489 PSMs with q<0.01
Iteration 10:	Estimated 1490 PSMs with q<0.01
Learned normalized SVM weights for the 3 cross-validation splits:
 Split1	 Split2	 Split3	FeatureName
-0.0184	 0.2401	 0.2999	retentiontime
 0.0000	 0.0000	 0.0000	rank
-0.0576	-0.1573	-0.1796	abs_ppm
-0.0873	-0.2659	-0.2612	isotope_errors
-0.6148	-0.7486	-0.5495	log10_evalue
-0.4310	-1.7908	-0.4197	hyperscore
 0.4722	 0.5683	 0.1307	delta_hyperscore
 1.0296	 2.9219	 2.1694	matched_ion_num
-0.0143	-0.1843	-0.5461	complementary_ions
-0.0765	-0.3169	-0.1457	ion_series
-0.0586	-0.1069	 0.0583	weighted_average_abs_fragment_ppm
 0.0859	 0.0930	 0.0201	peptide_length
 0.0000	 0.0000	 0.0000	ntt
 0.0629	 0.0179	-0.0137	nmc
 0.0248	-0.1869	-0.1442	15.994900M
 0.8260	 1.7006	 1.4899	unweighted_spectral_entropy
-2.0489	-3.2711	-2.7086	delta_RT_loess
-1.8837	-2.5995	-2.2447	m0
Found 1448 test set PSMs with q<0.01.
Selected best-scoring PSM per scan+expMass (target-decoy competition): 3208 target PSMs and 1666 decoy PSMs.
Calculating q values.
Final list yields 1448 target PSMs with q<0.01.
Calculating posterior error probabilities (PEPs).
Processing took 89.97 cpu seconds or 3 seconds wall clock time.
Process 'Percolator' finished, exit code: 0
Percolator [Work dir: /storage/yufe/results/msfragger_dia_paper/ccrcc_175/diaumpire]
/storage/yufe/tools/FragPipe-18.0/fragpipe/tools/percolator-305/percolator --only-psms --no-terminate --post-processing-tdc --num-threads 56 --results-psms CPTAC_CCRCC_W_JHU_20190112_LUMOS_C3N-01261_T_Q2_percolator_target_psms.tsv --decoy-results-psms CPTAC_CCRCC_W_JHU_20190112_LUMOS_C3N-01261_T_Q2_percolator_decoy_psms.tsv CPTAC_CCRCC_W_JHU_20190112_LUMOS_C3N-01261_T_Q2_edited.pin
Percolator version 3.05.0, Build Date Apr 28 2020 14:23:07
Copyright (c) 2006-9 University of Washington. All rights reserved.
Written by Lukas Käll (lukall@u.washington.edu) in the
Department of Genome Sciences at the University of Washington.
Issued command:
/storage/yufe/tools/FragPipe-18.0/fragpipe/tools/percolator-305/percolator --only-psms --no-terminate --post-processing-tdc --num-threads 56 --results-psms CPTAC_CCRCC_W_JHU_20190112_LUMOS_C3N-01261_T_Q2_percolator_target_psms.tsv --decoy-results-psms CPTAC_CCRCC_W_JHU_20190112_LUMOS_C3N-01261_T_Q2_percolator_decoy_psms.tsv CPTAC_CCRCC_W_JHU_20190112_LUMOS_C3N-01261_T_Q2_edited.pin
Started Sat Aug 13 06:18:03 2022
 on pathproteome-dev01.med.umich.edu
Hyperparameters: selectionFdr=0.01, Cpos=0, Cneg=0, maxNiter=10
Reading tab-delimited input from datafile CPTAC_CCRCC_W_JHU_20190112_LUMOS_C3N-01261_T_Q2_edited.pin
Features:
retentiontime rank abs_ppm isotope_errors log10_evalue hyperscore delta_hyperscore matched_ion_num complementary_ions ion_series weighted_average_abs_fragment_ppm peptide_length ntt nmc 15.994900M unweighted_spectral_entropy delta_RT_loess 
Found 12562 PSMs
Concatenated search input detected and --post-processing-tdc flag set. Applying target-decoy competition on Percolator scores.
Train/test set contains 9135 positives and 3427 negatives, size ratio=2.6656 and pi0=1
Selecting Cpos by cross-validation.
Selecting Cneg by cross-validation.
Split 1:	Selected feature 5 as initial direction. Could separate 1349 training set positives with q<0.01 in that direction.
Split 2:	Selected feature 5 as initial direction. Could separate 1341 training set positives with q<0.01 in that direction.
Split 3:	Selected feature 16 as initial direction. Could separate 1634 training set positives with q<0.01 in that direction.
Found 1686 test set positives with q<0.01 in initial direction
Reading in data and feature calculation took 95.74 cpu seconds or 2 seconds wall clock time.
---Training with Cpos selected by cross validation, Cneg selected by cross validation, initial_fdr=0.01, fdr=0.01
Iteration 1:	Estimated 4109 PSMs with q<0.01
Iteration 2:	Estimated 4941 PSMs with q<0.01
Iteration 3:	Estimated 5119 PSMs with q<0.01
Iteration 4:	Estimated 5199 PSMs with q<0.01
Iteration 5:	Estimated 5200 PSMs with q<0.01
Iteration 6:	Estimated 5217 PSMs with q<0.01
Iteration 7:	Estimated 5222 PSMs with q<0.01
Iteration 8:	Estimated 5210 PSMs with q<0.01
Iteration 9:	Estimated 5202 PSMs with q<0.01
Iteration 10:	Estimated 5212 PSMs with q<0.01
Learned normalized SVM weights for the 3 cross-validation splits:
 Split1	 Split2	 Split3	FeatureName
 0.0796	 0.0490	 0.0341	retentiontime
 0.0000	 0.0000	 0.0000	rank
-0.8686	-0.6406	-0.8470	abs_ppm
-0.1018	-0.0753	-0.0953	isotope_errors
-0.5093	-0.4511	-0.3991	log10_evalue
-0.2900	-0.4687	-0.5616	hyperscore
 0.1222	 0.2565	 0.2515	delta_hyperscore
 0.9421	 1.0306	 1.2733	matched_ion_num
-0.4712	-0.4290	-0.4711	complementary_ions
-0.1753	-0.2567	-0.3214	ion_series
-0.0882	-0.0547	-0.0033	weighted_average_abs_fragment_ppm
 0.1134	 0.1091	 0.0796	peptide_length
 0.0000	 0.0000	 0.0000	ntt
-0.1822	-0.1894	-0.1079	nmc
-0.1046	-0.2249	-0.1967	15.994900M
 0.9695	 0.9834	 1.0342	unweighted_spectral_entropy
-2.0229	-2.0340	-1.8784	delta_RT_loess
-1.8652	-1.7106	-1.6858	m0
Found 5152 test set PSMs with q<0.01.
Selected best-scoring PSM per scan+expMass (target-decoy competition): 9135 target PSMs and 3427 decoy PSMs.
Calculating q values.
Final list yields 5154 target PSMs with q<0.01.
Calculating posterior error probabilities (PEPs).
Processing took 92.1 cpu seconds or 3 seconds wall clock time.
Process 'Percolator' finished, exit code: 0
Percolator [Work dir: /storage/yufe/results/msfragger_dia_paper/ccrcc_175/diaumpire]
/storage/yufe/tools/FragPipe-18.0/fragpipe/tools/percolator-305/percolator --only-psms --no-terminate --post-processing-tdc --num-threads 56 --results-psms CPTAC_CCRCC_W_JHU_20190112_LUMOS_C3N-01179_T_Q3_percolator_target_psms.tsv --decoy-results-psms CPTAC_CCRCC_W_JHU_20190112_LUMOS_C3N-01179_T_Q3_percolator_decoy_psms.tsv CPTAC_CCRCC_W_JHU_20190112_LUMOS_C3N-01179_T_Q3_edited.pin
Percolator version 3.05.0, Build Date Apr 28 2020 14:23:07
Copyright (c) 2006-9 University of Washington. All rights reserved.
Written by Lukas Käll (lukall@u.washington.edu) in the
Department of Genome Sciences at the University of Washington.
Issued command:
/storage/yufe/tools/FragPipe-18.0/fragpipe/tools/percolator-305/percolator --only-psms --no-terminate --post-processing-tdc --num-threads 56 --results-psms CPTAC_CCRCC_W_JHU_20190112_LUMOS_C3N-01179_T_Q3_percolator_target_psms.tsv --decoy-results-psms CPTAC_CCRCC_W_JHU_20190112_LUMOS_C3N-01179_T_Q3_percolator_decoy_psms.tsv CPTAC_CCRCC_W_JHU_20190112_LUMOS_C3N-01179_T_Q3_edited.pin
Started Sat Aug 13 06:18:08 2022
 on pathproteome-dev01.med.umich.edu
Hyperparameters: selectionFdr=0.01, Cpos=0, Cneg=0, maxNiter=10
Reading tab-delimited input from datafile CPTAC_CCRCC_W_JHU_20190112_LUMOS_C3N-01179_T_Q3_edited.pin
Features:
retentiontime rank abs_ppm isotope_errors log10_evalue hyperscore delta_hyperscore matched_ion_num complementary_ions ion_series weighted_average_abs_fragment_ppm peptide_length ntt nmc 15.994900M unweighted_spectral_entropy delta_RT_loess 
Found 7654 PSMs
Concatenated search input detected and --post-processing-tdc flag set. Applying target-decoy competition on Percolator scores.
Train/test set contains 5134 positives and 2520 negatives, size ratio=2.0373 and pi0=1
Selecting Cpos by cross-validation.
Selecting Cneg by cross-validation.
Split 1:	Selected feature 16 as initial direction. Could separate 1237 training set positives with q<0.01 in that direction.
Split 2:	Selected feature 16 as initial direction. Could separate 1237 training set positives with q<0.01 in that direction.
Split 3:	Selected feature 16 as initial direction. Could separate 1145 training set positives with q<0.01 in that direction.
Found 1726 test set positives with q<0.01 in initial direction
Reading in data and feature calculation took 94.84 cpu seconds or 2 seconds wall clock time.
---Training with Cpos selected by cross validation, Cneg selected by cross validation, initial_fdr=0.01, fdr=0.01
Iteration 1:	Estimated 2377 PSMs with q<0.01
Iteration 2:	Estimated 2423 PSMs with q<0.01
Iteration 3:	Estimated 2437 PSMs with q<0.01
Iteration 4:	Estimated 2447 PSMs with q<0.01
Iteration 5:	Estimated 2442 PSMs with q<0.01
Iteration 6:	Estimated 2446 PSMs with q<0.01
Iteration 7:	Estimated 2443 PSMs with q<0.01
Iteration 8:	Estimated 2445 PSMs with q<0.01
Iteration 9:	Estimated 2445 PSMs with q<0.01
Iteration 10:	Estimated 2441 PSMs with q<0.01
Learned normalized SVM weights for the 3 cross-validation splits:
 Split1	 Split2	 Split3	FeatureName
-0.0105	-0.1506	-0.0402	retentiontime
 0.0000	 0.0000	 0.0000	rank
 0.0045	-0.1844	-0.1300	abs_ppm
-0.0809	-0.0810	-0.1695	isotope_errors
-0.6241	-0.3357	-1.0240	log10_evalue
-0.0028	 0.0223	-0.7274	hyperscore
 0.1182	 0.2129	 0.0980	delta_hyperscore
 0.8497	 1.0255	 1.9172	matched_ion_num
 0.0363	-0.0190	-0.2736	complementary_ions
 0.0590	 0.1423	 0.1099	ion_series
-0.1341	-0.0699	-0.2197	weighted_average_abs_fragment_ppm
 0.1676	 0.1514	 0.4268	peptide_length
 0.0000	 0.0000	 0.0000	ntt
 0.1168	 0.1837	 0.3482	nmc
-0.2264	-0.1819	-0.4523	15.994900M
 1.2304	 1.2078	 2.1682	unweighted_spectral_entropy
-1.3165	-1.2506	-3.0758	delta_RT_loess
-0.9775	-0.9978	-2.8358	m0
Found 2363 test set PSMs with q<0.01.
Selected best-scoring PSM per scan+expMass (target-decoy competition): 5134 target PSMs and 2520 decoy PSMs.
Calculating q values.
Final list yields 2366 target PSMs with q<0.01.
Calculating posterior error probabilities (PEPs).
Processing took 91.69 cpu seconds or 4 seconds wall clock time.
Process 'Percolator' finished, exit code: 0
Percolator [Work dir: /storage/yufe/results/msfragger_dia_paper/ccrcc_175/diaumpire]
/storage/yufe/tools/FragPipe-18.0/fragpipe/tools/percolator-305/percolator --only-psms --no-terminate --post-processing-tdc --num-threads 56 --results-psms CPTAC_CCRCC_W_JHU_20190112_LUMOS_C3L-01286_T_Q2_percolator_target_psms.tsv --decoy-results-psms CPTAC_CCRCC_W_JHU_20190112_LUMOS_C3L-01286_T_Q2_percolator_decoy_psms.tsv CPTAC_CCRCC_W_JHU_20190112_LUMOS_C3L-01286_T_Q2_edited.pin
Percolator version 3.05.0, Build Date Apr 28 2020 14:23:07
Copyright (c) 2006-9 University of Washington. All rights reserved.
Written by Lukas Käll (lukall@u.washington.edu) in the
Department of Genome Sciences at the University of Washington.
Issued command:
/storage/yufe/tools/FragPipe-18.0/fragpipe/tools/percolator-305/percolator --only-psms --no-terminate --post-processing-tdc --num-threads 56 --results-psms CPTAC_CCRCC_W_JHU_20190112_LUMOS_C3L-01286_T_Q2_percolator_target_psms.tsv --decoy-results-psms CPTAC_CCRCC_W_JHU_20190112_LUMOS_C3L-01286_T_Q2_percolator_decoy_psms.tsv CPTAC_CCRCC_W_JHU_20190112_LUMOS_C3L-01286_T_Q2_edited.pin
Started Sat Aug 13 06:18:14 2022
 on pathproteome-dev01.med.umich.edu
Hyperparameters: selectionFdr=0.01, Cpos=0, Cneg=0, maxNiter=10
Reading tab-delimited input from datafile CPTAC_CCRCC_W_JHU_20190112_LUMOS_C3L-01286_T_Q2_edited.pin
Features:
retentiontime rank abs_ppm isotope_errors log10_evalue hyperscore delta_hyperscore matched_ion_num complementary_ions ion_series weighted_average_abs_fragment_ppm peptide_length ntt nmc 15.994900M unweighted_spectral_entropy delta_RT_loess 
Found 12418 PSMs
Concatenated search input detected and --post-processing-tdc flag set. Applying target-decoy competition on Percolator scores.
Train/test set contains 9469 positives and 2949 negatives, size ratio=3.21092 and pi0=1
Selecting Cpos by cross-validation.
Selecting Cneg by cross-validation.
Split 1:	Selected feature 16 as initial direction. Could separate 2324 training set positives with q<0.01 in that direction.
Split 2:	Selected feature 16 as initial direction. Could separate 2055 training set positives with q<0.01 in that direction.
Split 3:	Selected feature 16 as initial direction. Could separate 1642 training set positives with q<0.01 in that direction.
Found 2833 test set positives with q<0.01 in initial direction
Reading in data and feature calculation took 94.28 cpu seconds or 2 seconds wall clock time.
---Training with Cpos selected by cross validation, Cneg selected by cross validation, initial_fdr=0.01, fdr=0.01
Iteration 1:	Estimated 5705 PSMs with q<0.01
Iteration 2:	Estimated 6042 PSMs with q<0.01
Iteration 3:	Estimated 6060 PSMs with q<0.01
Iteration 4:	Estimated 6064 PSMs with q<0.01
Iteration 5:	Estimated 6060 PSMs with q<0.01
Iteration 6:	Estimated 6069 PSMs with q<0.01
Iteration 7:	Estimated 6069 PSMs with q<0.01
Iteration 8:	Estimated 6076 PSMs with q<0.01
Iteration 9:	Estimated 6074 PSMs with q<0.01
Iteration 10:	Estimated 6068 PSMs with q<0.01
Learned normalized SVM weights for the 3 cross-validation splits:
 Split1	 Split2	 Split3	FeatureName
-0.0749	-0.0142	 0.0618	retentiontime
 0.0000	 0.0000	 0.0000	rank
-0.7767	-0.5637	-0.5774	abs_ppm
-0.1869	-0.0799	-0.2500	isotope_errors
-0.3169	-0.5208	-0.3601	log10_evalue
-0.4834	-0.6078	-0.3909	hyperscore
 0.4628	 0.3536	 0.4122	delta_hyperscore
 1.1188	 1.1603	 0.8601	matched_ion_num
-0.3445	-0.3306	-0.2497	complementary_ions
-0.2790	-0.4237	-0.3733	ion_series
-0.0251	-0.1072	 0.0342	weighted_average_abs_fragment_ppm
 0.0379	 0.0067	 0.0536	peptide_length
 0.0000	 0.0000	 0.0000	ntt
-0.2100	-0.2373	-0.1781	nmc
-0.0081	-0.0614	-0.1280	15.994900M
 0.9615	 1.1675	 1.0532	unweighted_spectral_entropy
-2.2600	-1.9564	-1.6742	delta_RT_loess
-1.2032	-0.9320	-1.0532	m0
Found 5972 test set PSMs with q<0.01.
Selected best-scoring PSM per scan+expMass (target-decoy competition): 9469 target PSMs and 2949 decoy PSMs.
Calculating q values.
Final list yields 5981 target PSMs with q<0.01.
Calculating posterior error probabilities (PEPs).
Processing took 92.69 cpu seconds or 3 seconds wall clock time.
Process 'Percolator' finished, exit code: 0
Percolator [Work dir: /storage/yufe/results/msfragger_dia_paper/ccrcc_175/diaumpire]
/storage/yufe/tools/FragPipe-18.0/fragpipe/tools/percolator-305/percolator --only-psms --no-terminate --post-processing-tdc --num-threads 56 --results-psms CPTAC_CCRCC_W_JHU_20190112_LUMOS_C3N-01213_T_Q1_percolator_target_psms.tsv --decoy-results-psms CPTAC_CCRCC_W_JHU_20190112_LUMOS_C3N-01213_T_Q1_percolator_decoy_psms.tsv CPTAC_CCRCC_W_JHU_20190112_LUMOS_C3N-01213_T_Q1_edited.pin
Percolator version 3.05.0, Build Date Apr 28 2020 14:23:07
Copyright (c) 2006-9 University of Washington. All rights reserved.
Written by Lukas Käll (lukall@u.washington.edu) in the
Department of Genome Sciences at the University of Washington.
Issued command:
/storage/yufe/tools/FragPipe-18.0/fragpipe/tools/percolator-305/percolator --only-psms --no-terminate --post-processing-tdc --num-threads 56 --results-psms CPTAC_CCRCC_W_JHU_20190112_LUMOS_C3N-01213_T_Q1_percolator_target_psms.tsv --decoy-results-psms CPTAC_CCRCC_W_JHU_20190112_LUMOS_C3N-01213_T_Q1_percolator_decoy_psms.tsv CPTAC_CCRCC_W_JHU_20190112_LUMOS_C3N-01213_T_Q1_edited.pin
Started Sat Aug 13 06:18:19 2022
 on pathproteome-dev01.med.umich.edu
Hyperparameters: selectionFdr=0.01, Cpos=0, Cneg=0, maxNiter=10
Reading tab-delimited input from datafile CPTAC_CCRCC_W_JHU_20190112_LUMOS_C3N-01213_T_Q1_edited.pin
Features:
retentiontime rank abs_ppm isotope_errors log10_evalue hyperscore delta_hyperscore matched_ion_num complementary_ions ion_series weighted_average_abs_fragment_ppm peptide_length ntt nmc 15.994900M unweighted_spectral_entropy delta_RT_loess 
Found 45437 PSMs
Concatenated search input detected and --post-processing-tdc flag set. Applying target-decoy competition on Percolator scores.
Train/test set contains 39144 positives and 6293 negatives, size ratio=6.22024 and pi0=1
Selecting Cpos by cross-validation.
Selecting Cneg by cross-validation.
Split 1:	Selected feature 16 as initial direction. Could separate 19220 training set positives with q<0.01 in that direction.
Split 2:	Selected feature 16 as initial direction. Could separate 19273 training set positives with q<0.01 in that direction.
Split 3:	Selected feature 16 as initial direction. Could separate 19274 training set positives with q<0.01 in that direction.
Found 28856 test set positives with q<0.01 in initial direction
Reading in data and feature calculation took 96.01 cpu seconds or 2 seconds wall clock time.
---Training with Cpos selected by cross validation, Cneg selected by cross validation, initial_fdr=0.01, fdr=0.01
Iteration 1:	Estimated 32448 PSMs with q<0.01
Iteration 2:	Estimated 32625 PSMs with q<0.01
Iteration 3:	Estimated 32647 PSMs with q<0.01
Iteration 4:	Estimated 32658 PSMs with q<0.01
Iteration 5:	Estimated 32658 PSMs with q<0.01
Iteration 6:	Estimated 32652 PSMs with q<0.01
Iteration 7:	Estimated 32646 PSMs with q<0.01
Iteration 8:	Estimated 32644 PSMs with q<0.01
Iteration 9:	Estimated 32644 PSMs with q<0.01
Iteration 10:	Estimated 32647 PSMs with q<0.01
Learned normalized SVM weights for the 3 cross-validation splits:
 Split1	 Split2	 Split3	FeatureName
 0.0490	 0.0938	 0.0452	retentiontime
 0.0000	 0.0000	 0.0000	rank
-0.3568	-0.3648	-0.3773	abs_ppm
-0.2050	-0.2030	-0.1922	isotope_errors
-0.6380	-0.7565	-0.5920	log10_evalue
-0.5772	-0.8081	-0.6335	hyperscore
 0.4321	 0.4858	 0.4238	delta_hyperscore
 1.3028	 1.5595	 1.5681	matched_ion_num
-0.3937	-0.3952	-0.4109	complementary_ions
-0.2819	-0.2165	-0.2939	ion_series
-0.0553	-0.0759	-0.0287	weighted_average_abs_fragment_ppm
 0.0900	 0.0620	 0.1155	peptide_length
 0.0000	 0.0000	 0.0000	ntt
-0.0998	-0.1102	-0.1155	nmc
-0.0871	-0.0746	-0.0945	15.994900M
 0.8012	 0.7843	 0.8038	unweighted_spectral_entropy
-1.6076	-1.6459	-1.7459	delta_RT_loess
 0.8831	 1.0955	 0.9544	m0
Found 32615 test set PSMs with q<0.01.
Selected best-scoring PSM per scan+expMass (target-decoy competition): 39144 target PSMs and 6293 decoy PSMs.
Calculating q values.
Final list yields 32616 target PSMs with q<0.01.
Calculating posterior error probabilities (PEPs).
Processing took 110.5 cpu seconds or 6 seconds wall clock time.
Process 'Percolator' finished, exit code: 0
Percolator [Work dir: /storage/yufe/results/msfragger_dia_paper/ccrcc_175/diaumpire]
/storage/yufe/tools/FragPipe-18.0/fragpipe/tools/percolator-305/percolator --only-psms --no-terminate --post-processing-tdc --num-threads 56 --results-psms CPTAC_CCRCC_W_JHU_20190112_LUMOS_C3L-01882_T_Q2_percolator_target_psms.tsv --decoy-results-psms CPTAC_CCRCC_W_JHU_20190112_LUMOS_C3L-01882_T_Q2_percolator_decoy_psms.tsv CPTAC_CCRCC_W_JHU_20190112_LUMOS_C3L-01882_T_Q2_edited.pin
Percolator version 3.05.0, Build Date Apr 28 2020 14:23:07
Copyright (c) 2006-9 University of Washington. All rights reserved.
Written by Lukas Käll (lukall@u.washington.edu) in the
Department of Genome Sciences at the University of Washington.
Issued command:
/storage/yufe/tools/FragPipe-18.0/fragpipe/tools/percolator-305/percolator --only-psms --no-terminate --post-processing-tdc --num-threads 56 --results-psms CPTAC_CCRCC_W_JHU_20190112_LUMOS_C3L-01882_T_Q2_percolator_target_psms.tsv --decoy-results-psms CPTAC_CCRCC_W_JHU_20190112_LUMOS_C3L-01882_T_Q2_percolator_decoy_psms.tsv CPTAC_CCRCC_W_JHU_20190112_LUMOS_C3L-01882_T_Q2_edited.pin
Started Sat Aug 13 06:18:27 2022
 on pathproteome-dev01.med.umich.edu
Hyperparameters: selectionFdr=0.01, Cpos=0, Cneg=0, maxNiter=10
Reading tab-delimited input from datafile CPTAC_CCRCC_W_JHU_20190112_LUMOS_C3L-01882_T_Q2_edited.pin
Features:
retentiontime rank abs_ppm isotope_errors log10_evalue hyperscore delta_hyperscore matched_ion_num complementary_ions ion_series weighted_average_abs_fragment_ppm peptide_length ntt nmc 15.994900M unweighted_spectral_entropy delta_RT_loess 
Found 18159 PSMs
Concatenated search input detected and --post-processing-tdc flag set. Applying target-decoy competition on Percolator scores.
Train/test set contains 12334 positives and 5825 negatives, size ratio=2.11742 and pi0=1
Selecting Cpos by cross-validation.
Selecting Cneg by cross-validation.
Split 1:	Selected feature 5 as initial direction. Could separate 1563 training set positives with q<0.01 in that direction.
Split 2:	Selected feature 5 as initial direction. Could separate 1528 training set positives with q<0.01 in that direction.
Split 3:	Selected feature 5 as initial direction. Could separate 1751 training set positives with q<0.01 in that direction.
Found 2259 test set positives with q<0.01 in initial direction
Reading in data and feature calculation took 95.72 cpu seconds or 2 seconds wall clock time.
---Training with Cpos selected by cross validation, Cneg selected by cross validation, initial_fdr=0.01, fdr=0.01
Iteration 1:	Estimated 5004 PSMs with q<0.01
Iteration 2:	Estimated 5946 PSMs with q<0.01
Iteration 3:	Estimated 6145 PSMs with q<0.01
Iteration 4:	Estimated 6185 PSMs with q<0.01
Iteration 5:	Estimated 6198 PSMs with q<0.01
Iteration 6:	Estimated 6209 PSMs with q<0.01
Iteration 7:	Estimated 6204 PSMs with q<0.01
Iteration 8:	Estimated 6209 PSMs with q<0.01
Iteration 9:	Estimated 6216 PSMs with q<0.01
Iteration 10:	Estimated 6217 PSMs with q<0.01
Learned normalized SVM weights for the 3 cross-validation splits:
 Split1	 Split2	 Split3	FeatureName
 0.0767	 0.2133	 0.1360	retentiontime
 0.0000	 0.0000	 0.0000	rank
-0.8716	-0.9785	-1.0418	abs_ppm
-0.2103	-0.2366	-0.2724	isotope_errors
-0.5108	-0.6398	-0.6676	log10_evalue
-0.4653	-0.6727	-0.5596	hyperscore
 0.1387	 0.1613	 0.1370	delta_hyperscore
 0.8979	 0.8667	 1.0506	matched_ion_num
-0.2216	-0.3098	-0.4577	complementary_ions
-0.3237	-0.3175	-0.3811	ion_series
-0.0259	-0.0530	-0.0422	weighted_average_abs_fragment_ppm
-0.0544	-0.0768	 0.0020	peptide_length
 0.0000	 0.0000	 0.0000	ntt
-0.1235	-0.1677	-0.1925	nmc
-0.1600	-0.1159	-0.2367	15.994900M
 0.7472	 0.9030	 0.9100	unweighted_spectral_entropy
-1.8541	-3.1155	-3.1842	delta_RT_loess
-1.8128	-2.8816	-3.0815	m0
Found 6166 test set PSMs with q<0.01.
Selected best-scoring PSM per scan+expMass (target-decoy competition): 12334 target PSMs and 5825 decoy PSMs.
Calculating q values.
Final list yields 6169 target PSMs with q<0.01.
Calculating posterior error probabilities (PEPs).
Processing took 93.99 cpu seconds or 3 seconds wall clock time.
Process 'Percolator' finished, exit code: 0
Percolator [Work dir: /storage/yufe/results/msfragger_dia_paper/ccrcc_175/diaumpire]
/storage/yufe/tools/FragPipe-18.0/fragpipe/tools/percolator-305/percolator --only-psms --no-terminate --post-processing-tdc --num-threads 56 --results-psms CPTAC_CCRCC_W_JHU_20190112_LUMOS_C3L-00418_T_Q3_percolator_target_psms.tsv --decoy-results-psms CPTAC_CCRCC_W_JHU_20190112_LUMOS_C3L-00418_T_Q3_percolator_decoy_psms.tsv CPTAC_CCRCC_W_JHU_20190112_LUMOS_C3L-00418_T_Q3_edited.pin
Percolator version 3.05.0, Build Date Apr 28 2020 14:23:07
Copyright (c) 2006-9 University of Washington. All rights reserved.
Written by Lukas Käll (lukall@u.washington.edu) in the
Department of Genome Sciences at the University of Washington.
Issued command:
/storage/yufe/tools/FragPipe-18.0/fragpipe/tools/percolator-305/percolator --only-psms --no-terminate --post-processing-tdc --num-threads 56 --results-psms CPTAC_CCRCC_W_JHU_20190112_LUMOS_C3L-00418_T_Q3_percolator_target_psms.tsv --decoy-results-psms CPTAC_CCRCC_W_JHU_20190112_LUMOS_C3L-00418_T_Q3_percolator_decoy_psms.tsv CPTAC_CCRCC_W_JHU_20190112_LUMOS_C3L-00418_T_Q3_edited.pin
Started Sat Aug 13 06:18:33 2022
 on pathproteome-dev01.med.umich.edu
Hyperparameters: selectionFdr=0.01, Cpos=0, Cneg=0, maxNiter=10
Reading tab-delimited input from datafile CPTAC_CCRCC_W_JHU_20190112_LUMOS_C3L-00418_T_Q3_edited.pin
Features:
retentiontime rank abs_ppm isotope_errors log10_evalue hyperscore delta_hyperscore matched_ion_num complementary_ions ion_series weighted_average_abs_fragment_ppm peptide_length ntt nmc 15.994900M unweighted_spectral_entropy delta_RT_loess 
Found 3205 PSMs
Concatenated search input detected and --post-processing-tdc flag set. Applying target-decoy competition on Percolator scores.
Train/test set contains 2453 positives and 752 negatives, size ratio=3.26197 and pi0=1
Selecting Cpos by cross-validation.
Selecting Cneg by cross-validation.
Split 1:	Selected feature 16 as initial direction. Could separate 918 training set positives with q<0.01 in that direction.
Split 2:	Selected feature 16 as initial direction. Could separate 992 training set positives with q<0.01 in that direction.
Split 3:	Selected feature 16 as initial direction. Could separate 869 training set positives with q<0.01 in that direction.
Found 1224 test set positives with q<0.01 in initial direction
Reading in data and feature calculation took 95.47 cpu seconds or 1 seconds wall clock time.
---Training with Cpos selected by cross validation, Cneg selected by cross validation, initial_fdr=0.01, fdr=0.01
Iteration 1:	Estimated 1662 PSMs with q<0.01
Iteration 2:	Estimated 1691 PSMs with q<0.01
Iteration 3:	Estimated 1691 PSMs with q<0.01
Iteration 4:	Estimated 1700 PSMs with q<0.01
Iteration 5:	Estimated 1702 PSMs with q<0.01
Iteration 6:	Estimated 1706 PSMs with q<0.01
Iteration 7:	Estimated 1705 PSMs with q<0.01
Iteration 8:	Estimated 1704 PSMs with q<0.01
Iteration 9:	Estimated 1706 PSMs with q<0.01
Iteration 10:	Estimated 1708 PSMs with q<0.01
Learned normalized SVM weights for the 3 cross-validation splits:
 Split1	 Split2	 Split3	FeatureName
-0.0179	-0.2148	-0.1666	retentiontime
 0.0000	 0.0000	 0.0000	rank
-0.0225	-0.2288	-0.1204	abs_ppm
-0.1200	-0.2557	-0.1165	isotope_errors
 0.4075	 0.2904	-0.2621	log10_evalue
-0.0840	-0.2350	 0.1032	hyperscore
 0.5636	 0.8001	 0.3386	delta_hyperscore
 0.6164	 1.1178	 0.3949	matched_ion_num
 0.0214	-0.0180	 0.1003	complementary_ions
 0.2532	 0.0106	 0.1336	ion_series
-0.0801	-0.0766	-0.0760	weighted_average_abs_fragment_ppm
 0.4099	 0.5046	 0.3292	peptide_length
 0.0000	 0.0000	 0.0000	ntt
 0.1230	 0.1048	 0.0639	nmc
-0.1604	-0.0541	-0.1485	15.994900M
 1.2926	 2.1627	 1.1094	unweighted_spectral_entropy
-1.6307	-1.2770	-1.3264	delta_RT_loess
-0.5492	 0.2152	 0.1187	m0
Found 1666 test set PSMs with q<0.01.
Selected best-scoring PSM per scan+expMass (target-decoy competition): 2453 target PSMs and 752 decoy PSMs.
Calculating q values.
Final list yields 1670 target PSMs with q<0.01.
Calculating posterior error probabilities (PEPs).
Processing took 88.94 cpu seconds or 3 seconds wall clock time.
Process 'Percolator' finished, exit code: 0
Percolator [Work dir: /storage/yufe/results/msfragger_dia_paper/ccrcc_175/diaumpire]
/storage/yufe/tools/FragPipe-18.0/fragpipe/tools/percolator-305/percolator --only-psms --no-terminate --post-processing-tdc --num-threads 56 --results-psms CPTAC_CCRCC_W_JHU_20190112_LUMOS_C3N-01649_T_Q1_percolator_target_psms.tsv --decoy-results-psms CPTAC_CCRCC_W_JHU_20190112_LUMOS_C3N-01649_T_Q1_percolator_decoy_psms.tsv CPTAC_CCRCC_W_JHU_20190112_LUMOS_C3N-01649_T_Q1_edited.pin
Percolator version 3.05.0, Build Date Apr 28 2020 14:23:07
Copyright (c) 2006-9 University of Washington. All rights reserved.
Written by Lukas Käll (lukall@u.washington.edu) in the
Department of Genome Sciences at the University of Washington.
Issued command:
/storage/yufe/tools/FragPipe-18.0/fragpipe/tools/percolator-305/percolator --only-psms --no-terminate --post-processing-tdc --num-threads 56 --results-psms CPTAC_CCRCC_W_JHU_20190112_LUMOS_C3N-01649_T_Q1_percolator_target_psms.tsv --decoy-results-psms CPTAC_CCRCC_W_JHU_20190112_LUMOS_C3N-01649_T_Q1_percolator_decoy_psms.tsv CPTAC_CCRCC_W_JHU_20190112_LUMOS_C3N-01649_T_Q1_edited.pin
Started Sat Aug 13 06:18:37 2022
 on pathproteome-dev01.med.umich.edu
Hyperparameters: selectionFdr=0.01, Cpos=0, Cneg=0, maxNiter=10
Reading tab-delimited input from datafile CPTAC_CCRCC_W_JHU_20190112_LUMOS_C3N-01649_T_Q1_edited.pin
Features:
retentiontime rank abs_ppm isotope_errors log10_evalue hyperscore delta_hyperscore matched_ion_num complementary_ions ion_series weighted_average_abs_fragment_ppm peptide_length ntt nmc 15.994900M unweighted_spectral_entropy delta_RT_loess 
Found 41769 PSMs
Concatenated search input detected and --post-processing-tdc flag set. Applying target-decoy competition on Percolator scores.
Train/test set contains 36999 positives and 4770 negatives, size ratio=7.7566 and pi0=1
Selecting Cpos by cross-validation.
Selecting Cneg by cross-validation.
Split 1:	Selected feature 16 as initial direction. Could separate 19543 training set positives with q<0.01 in that direction.
Split 2:	Selected feature 16 as initial direction. Could separate 19564 training set positives with q<0.01 in that direction.
Split 3:	Selected feature 16 as initial direction. Could separate 19547 training set positives with q<0.01 in that direction.
Found 29306 test set positives with q<0.01 in initial direction
Reading in data and feature calculation took 93.46 cpu seconds or 3 seconds wall clock time.
---Training with Cpos selected by cross validation, Cneg selected by cross validation, initial_fdr=0.01, fdr=0.01
Iteration 1:	Estimated 31959 PSMs with q<0.01
Iteration 2:	Estimated 32122 PSMs with q<0.01
Iteration 3:	Estimated 32156 PSMs with q<0.01
Iteration 4:	Estimated 32161 PSMs with q<0.01
Iteration 5:	Estimated 32162 PSMs with q<0.01
Iteration 6:	Estimated 32159 PSMs with q<0.01
Iteration 7:	Estimated 32156 PSMs with q<0.01
Iteration 8:	Estimated 32159 PSMs with q<0.01
Iteration 9:	Estimated 32160 PSMs with q<0.01
Iteration 10:	Estimated 32161 PSMs with q<0.01
Learned normalized SVM weights for the 3 cross-validation splits:
 Split1	 Split2	 Split3	FeatureName
 0.0618	 0.0213	 0.0348	retentiontime
 0.0000	 0.0000	 0.0000	rank
-0.3134	-0.2997	-0.3051	abs_ppm
-0.1427	-0.1468	-0.1521	isotope_errors
-0.5425	-0.7110	-0.6651	log10_evalue
-0.6587	-0.7954	-0.6267	hyperscore
 0.4037	 0.3635	 0.3160	delta_hyperscore
 1.4812	 1.1391	 0.9928	matched_ion_num
-0.6000	-0.4883	-0.4132	complementary_ions
-0.1992	-0.1554	-0.0759	ion_series
-0.0527	-0.0243	 0.0029	weighted_average_abs_fragment_ppm
 0.0848	 0.1175	 0.1309	peptide_length
 0.0000	 0.0000	 0.0000	ntt
-0.1110	-0.1255	-0.1049	nmc
-0.0814	-0.0525	-0.0597	15.994900M
 0.7245	 0.7274	 0.6635	unweighted_spectral_entropy
-1.3555	-1.3520	-1.3649	delta_RT_loess
 1.1332	 0.9405	 0.9601	m0
Found 32145 test set PSMs with q<0.01.
Selected best-scoring PSM per scan+expMass (target-decoy competition): 36999 target PSMs and 4770 decoy PSMs.
Calculating q values.
Final list yields 32150 target PSMs with q<0.01.
Calculating posterior error probabilities (PEPs).
Processing took 108.9 cpu seconds or 5 seconds wall clock time.
Process 'Percolator' finished, exit code: 0
Percolator [Work dir: /storage/yufe/results/msfragger_dia_paper/ccrcc_175/diaumpire]
/storage/yufe/tools/FragPipe-18.0/fragpipe/tools/percolator-305/percolator --only-psms --no-terminate --post-processing-tdc --num-threads 56 --results-psms CPTAC_CCRCC_W_JHU_20190112_LUMOS_C3N-00852_NAT_Q3_percolator_target_psms.tsv --decoy-results-psms CPTAC_CCRCC_W_JHU_20190112_LUMOS_C3N-00852_NAT_Q3_percolator_decoy_psms.tsv CPTAC_CCRCC_W_JHU_20190112_LUMOS_C3N-00852_NAT_Q3_edited.pin
Percolator version 3.05.0, Build Date Apr 28 2020 14:23:07
Copyright (c) 2006-9 University of Washington. All rights reserved.
Written by Lukas Käll (lukall@u.washington.edu) in the
Department of Genome Sciences at the University of Washington.
Issued command:
/storage/yufe/tools/FragPipe-18.0/fragpipe/tools/percolator-305/percolator --only-psms --no-terminate --post-processing-tdc --num-threads 56 --results-psms CPTAC_CCRCC_W_JHU_20190112_LUMOS_C3N-00852_NAT_Q3_percolator_target_psms.tsv --decoy-results-psms CPTAC_CCRCC_W_JHU_20190112_LUMOS_C3N-00852_NAT_Q3_percolator_decoy_psms.tsv CPTAC_CCRCC_W_JHU_20190112_LUMOS_C3N-00852_NAT_Q3_edited.pin
Started Sat Aug 13 06:18:45 2022
 on pathproteome-dev01.med.umich.edu
Hyperparameters: selectionFdr=0.01, Cpos=0, Cneg=0, maxNiter=10
Reading tab-delimited input from datafile CPTAC_CCRCC_W_JHU_20190112_LUMOS_C3N-00852_NAT_Q3_edited.pin
Features:
retentiontime rank abs_ppm isotope_errors log10_evalue hyperscore delta_hyperscore matched_ion_num complementary_ions ion_series weighted_average_abs_fragment_ppm peptide_length ntt nmc 15.994900M unweighted_spectral_entropy delta_RT_loess 
Found 8586 PSMs
Concatenated search input detected and --post-processing-tdc flag set. Applying target-decoy competition on Percolator scores.
Train/test set contains 5846 positives and 2740 negatives, size ratio=2.13358 and pi0=1
Selecting Cpos by cross-validation.
Selecting Cneg by cross-validation.
Split 1:	Selected feature 16 as initial direction. Could separate 1599 training set positives with q<0.01 in that direction.
Split 2:	Selected feature 16 as initial direction. Could separate 1426 training set positives with q<0.01 in that direction.
Split 3:	Selected feature 16 as initial direction. Could separate 1510 training set positives with q<0.01 in that direction.
Found 2226 test set positives with q<0.01 in initial direction
Reading in data and feature calculation took 92.52 cpu seconds or 2 seconds wall clock time.
---Training with Cpos selected by cross validation, Cneg selected by cross validation, initial_fdr=0.01, fdr=0.01
Iteration 1:	Estimated 2736 PSMs with q<0.01
Iteration 2:	Estimated 2789 PSMs with q<0.01
Iteration 3:	Estimated 2809 PSMs with q<0.01
Iteration 4:	Estimated 2826 PSMs with q<0.01
Iteration 5:	Estimated 2837 PSMs with q<0.01
Iteration 6:	Estimated 2838 PSMs with q<0.01
Iteration 7:	Estimated 2839 PSMs with q<0.01
Iteration 8:	Estimated 2832 PSMs with q<0.01
Iteration 9:	Estimated 2838 PSMs with q<0.01
Iteration 10:	Estimated 2836 PSMs with q<0.01
Learned normalized SVM weights for the 3 cross-validation splits:
 Split1	 Split2	 Split3	FeatureName
-0.0129	-0.1642	-0.1955	retentiontime
 0.0000	 0.0000	 0.0000	rank
-0.1066	-0.0913	-0.1984	abs_ppm
-0.5202	-0.2378	-0.1175	isotope_errors
-1.8735	-0.2906	-0.4494	log10_evalue
-1.5145	-0.1258	-0.0470	hyperscore
 0.8756	 0.3086	 0.2471	delta_hyperscore
 3.0478	 1.2621	 1.1814	matched_ion_num
-0.3903	-0.0695	-0.2081	complementary_ions
-0.2954	-0.0441	-0.1226	ion_series
 0.0198	 0.0672	 0.1540	weighted_average_abs_fragment_ppm
 0.1827	 0.2335	 0.2272	peptide_length
 0.0000	 0.0000	 0.0000	ntt
 0.3491	 0.1777	 0.1353	nmc
-0.0182	-0.0342	-0.1342	15.994900M
 2.2683	 1.2770	 1.3134	unweighted_spectral_entropy
-4.0603	-1.2124	-1.1435	delta_RT_loess
-2.6786	-1.1768	-1.0643	m0
Found 2790 test set PSMs with q<0.01.
Selected best-scoring PSM per scan+expMass (target-decoy competition): 5846 target PSMs and 2740 decoy PSMs.
Calculating q values.
Final list yields 2790 target PSMs with q<0.01.
Calculating posterior error probabilities (PEPs).
Processing took 87.96 cpu seconds or 3 seconds wall clock time.
Process 'Percolator' finished, exit code: 0
Percolator [Work dir: /storage/yufe/results/msfragger_dia_paper/ccrcc_175/diaumpire]
/storage/yufe/tools/FragPipe-18.0/fragpipe/tools/percolator-305/percolator --only-psms --no-terminate --post-processing-tdc --num-threads 56 --results-psms CPTAC_CCRCC_W_JHU_20190112_LUMOS_C3N-00577_NAT_Q1_percolator_target_psms.tsv --decoy-results-psms CPTAC_CCRCC_W_JHU_20190112_LUMOS_C3N-00577_NAT_Q1_percolator_decoy_psms.tsv CPTAC_CCRCC_W_JHU_20190112_LUMOS_C3N-00577_NAT_Q1_edited.pin
Percolator version 3.05.0, Build Date Apr 28 2020 14:23:07
Copyright (c) 2006-9 University of Washington. All rights reserved.
Written by Lukas Käll (lukall@u.washington.edu) in the
Department of Genome Sciences at the University of Washington.
Issued command:
/storage/yufe/tools/FragPipe-18.0/fragpipe/tools/percolator-305/percolator --only-psms --no-terminate --post-processing-tdc --num-threads 56 --results-psms CPTAC_CCRCC_W_JHU_20190112_LUMOS_C3N-00577_NAT_Q1_percolator_target_psms.tsv --decoy-results-psms CPTAC_CCRCC_W_JHU_20190112_LUMOS_C3N-00577_NAT_Q1_percolator_decoy_psms.tsv CPTAC_CCRCC_W_JHU_20190112_LUMOS_C3N-00577_NAT_Q1_edited.pin
Started Sat Aug 13 06:18:51 2022
 on pathproteome-dev01.med.umich.edu
Hyperparameters: selectionFdr=0.01, Cpos=0, Cneg=0, maxNiter=10
Reading tab-delimited input from datafile CPTAC_CCRCC_W_JHU_20190112_LUMOS_C3N-00577_NAT_Q1_edited.pin
Features:
retentiontime rank abs_ppm isotope_errors log10_evalue hyperscore delta_hyperscore matched_ion_num complementary_ions ion_series weighted_average_abs_fragment_ppm peptide_length ntt nmc 15.994900M unweighted_spectral_entropy delta_RT_loess 
Found 53593 PSMs
Concatenated search input detected and --post-processing-tdc flag set. Applying target-decoy competition on Percolator scores.
Train/test set contains 45337 positives and 8256 negatives, size ratio=5.4914 and pi0=1
Selecting Cpos by cross-validation.
Selecting Cneg by cross-validation.
Split 1:	Selected feature 16 as initial direction. Could separate 20583 training set positives with q<0.01 in that direction.
Split 2:	Selected feature 16 as initial direction. Could separate 20806 training set positives with q<0.01 in that direction.
Split 3:	Selected feature 16 as initial direction. Could separate 20752 training set positives with q<0.01 in that direction.
Found 30940 test set positives with q<0.01 in initial direction
Reading in data and feature calculation took 96.19 cpu seconds or 2 seconds wall clock time.
---Training with Cpos selected by cross validation, Cneg selected by cross validation, initial_fdr=0.01, fdr=0.01
Iteration 1:	Estimated 36135 PSMs with q<0.01
Iteration 2:	Estimated 36459 PSMs with q<0.01
Iteration 3:	Estimated 36509 PSMs with q<0.01
Iteration 4:	Estimated 36512 PSMs with q<0.01
Iteration 5:	Estimated 36510 PSMs with q<0.01
Iteration 6:	Estimated 36507 PSMs with q<0.01
Iteration 7:	Estimated 36508 PSMs with q<0.01
Iteration 8:	Estimated 36510 PSMs with q<0.01
Iteration 9:	Estimated 36508 PSMs with q<0.01
Iteration 10:	Estimated 36507 PSMs with q<0.01
Learned normalized SVM weights for the 3 cross-validation splits:
 Split1	 Split2	 Split3	FeatureName
-0.0164	 0.0616	-0.0408	retentiontime
 0.0000	 0.0000	 0.0000	rank
-0.4011	-0.4540	-0.4766	abs_ppm
-0.1964	-0.1647	-0.1723	isotope_errors
-0.5906	-0.6497	-0.6824	log10_evalue
-0.5953	-0.5924	-0.5477	hyperscore
 0.3700	 0.4501	 0.2608	delta_hyperscore
 1.4015	 1.3619	 1.4177	matched_ion_num
-0.3957	-0.3301	-0.4193	complementary_ions
-0.2662	-0.3051	-0.2731	ion_series
-0.0224	-0.0413	-0.0347	weighted_average_abs_fragment_ppm
 0.1131	 0.1164	 0.1365	peptide_length
 0.0000	 0.0000	 0.0000	ntt
-0.1281	-0.1154	-0.1274	nmc
-0.1159	-0.1036	-0.0986	15.994900M
 0.7525	 0.8338	 0.7412	unweighted_spectral_entropy
-1.6543	-1.6517	-1.6802	delta_RT_loess
 0.6126	 0.7267	 0.6396	m0
Found 36463 test set PSMs with q<0.01.
Selected best-scoring PSM per scan+expMass (target-decoy competition): 45337 target PSMs and 8256 decoy PSMs.
Calculating q values.
Final list yields 36464 target PSMs with q<0.01.
Calculating posterior error probabilities (PEPs).
Processing took 116.6 cpu seconds or 4 seconds wall clock time.
Process 'Percolator' finished, exit code: 0
Percolator [Work dir: /storage/yufe/results/msfragger_dia_paper/ccrcc_175/diaumpire]
/storage/yufe/tools/FragPipe-18.0/fragpipe/tools/percolator-305/percolator --only-psms --no-terminate --post-processing-tdc --num-threads 56 --results-psms CPTAC_CCRCC_W_JHU_20190112_LUMOS_C3L-00088_NAT_Q2_percolator_target_psms.tsv --decoy-results-psms CPTAC_CCRCC_W_JHU_20190112_LUMOS_C3L-00088_NAT_Q2_percolator_decoy_psms.tsv CPTAC_CCRCC_W_JHU_20190112_LUMOS_C3L-00088_NAT_Q2_edited.pin
Percolator version 3.05.0, Build Date Apr 28 2020 14:23:07
Copyright (c) 2006-9 University of Washington. All rights reserved.
Written by Lukas Käll (lukall@u.washington.edu) in the
Department of Genome Sciences at the University of Washington.
Issued command:
/storage/yufe/tools/FragPipe-18.0/fragpipe/tools/percolator-305/percolator --only-psms --no-terminate --post-processing-tdc --num-threads 56 --results-psms CPTAC_CCRCC_W_JHU_20190112_LUMOS_C3L-00088_NAT_Q2_percolator_target_psms.tsv --decoy-results-psms CPTAC_CCRCC_W_JHU_20190112_LUMOS_C3L-00088_NAT_Q2_percolator_decoy_psms.tsv CPTAC_CCRCC_W_JHU_20190112_LUMOS_C3L-00088_NAT_Q2_edited.pin
Started Sat Aug 13 06:18:58 2022
 on pathproteome-dev01.med.umich.edu
Hyperparameters: selectionFdr=0.01, Cpos=0, Cneg=0, maxNiter=10
Reading tab-delimited input from datafile CPTAC_CCRCC_W_JHU_20190112_LUMOS_C3L-00088_NAT_Q2_edited.pin
Features:
retentiontime rank abs_ppm isotope_errors log10_evalue hyperscore delta_hyperscore matched_ion_num complementary_ions ion_series weighted_average_abs_fragment_ppm peptide_length ntt nmc 15.994900M unweighted_spectral_entropy delta_RT_loess 
Found 12234 PSMs
Concatenated search input detected and --post-processing-tdc flag set. Applying target-decoy competition on Percolator scores.
Train/test set contains 9329 positives and 2905 negatives, size ratio=3.21136 and pi0=1
Selecting Cpos by cross-validation.
Selecting Cneg by cross-validation.
Split 1:	Selected feature 6 as initial direction. Could separate 1335 training set positives with q<0.01 in that direction.
Split 2:	Selected feature 8 as initial direction. Could separate 1770 training set positives with q<0.01 in that direction.
Split 3:	Selected feature 6 as initial direction. Could separate 1316 training set positives with q<0.01 in that direction.
Found 1966 test set positives with q<0.01 in initial direction
Reading in data and feature calculation took 95.92 cpu seconds or 2 seconds wall clock time.
---Training with Cpos selected by cross validation, Cneg selected by cross validation, initial_fdr=0.01, fdr=0.01
Iteration 1:	Estimated 4338 PSMs with q<0.01
Iteration 2:	Estimated 5667 PSMs with q<0.01
Iteration 3:	Estimated 5963 PSMs with q<0.01
Iteration 4:	Estimated 6000 PSMs with q<0.01
Iteration 5:	Estimated 6020 PSMs with q<0.01
Iteration 6:	Estimated 6039 PSMs with q<0.01
Iteration 7:	Estimated 6034 PSMs with q<0.01
Iteration 8:	Estimated 6041 PSMs with q<0.01
Iteration 9:	Estimated 6041 PSMs with q<0.01
Iteration 10:	Estimated 6040 PSMs with q<0.01
Learned normalized SVM weights for the 3 cross-validation splits:
 Split1	 Split2	 Split3	FeatureName
-0.0432	-0.0048	-0.0316	retentiontime
 0.0000	 0.0000	 0.0000	rank
-0.6285	-0.5731	-0.6969	abs_ppm
-0.2364	-0.2390	-0.2559	isotope_errors
-0.5005	-0.4089	-0.5378	log10_evalue
-0.5108	-0.5055	-0.5105	hyperscore
 0.3158	 0.2166	 0.2812	delta_hyperscore
 1.1289	 0.9890	 1.2633	matched_ion_num
-0.3425	-0.4117	-0.4427	complementary_ions
-0.3017	-0.2199	-0.4993	ion_series
 0.0326	 0.0390	 0.0517	weighted_average_abs_fragment_ppm
 0.0296	 0.0449	-0.0949	peptide_length
 0.0000	 0.0000	 0.0000	ntt
-0.1021	-0.1272	-0.0368	nmc
-0.0421	-0.0811	-0.0691	15.994900M
 0.8079	 0.8103	 1.0243	unweighted_spectral_entropy
-2.0028	-1.8612	-2.8353	delta_RT_loess
-0.8393	-1.1421	-1.4094	m0
Found 6009 test set PSMs with q<0.01.
Selected best-scoring PSM per scan+expMass (target-decoy competition): 9329 target PSMs and 2905 decoy PSMs.
Calculating q values.
Final list yields 6013 target PSMs with q<0.01.
Calculating posterior error probabilities (PEPs).
Processing took 94.49 cpu seconds or 4 seconds wall clock time.
Process 'Percolator' finished, exit code: 0
Percolator [Work dir: /storage/yufe/results/msfragger_dia_paper/ccrcc_175/diaumpire]
/storage/yufe/tools/FragPipe-18.0/fragpipe/tools/percolator-305/percolator --only-psms --no-terminate --post-processing-tdc --num-threads 56 --results-psms CPTAC_CCRCC_W_JHU_20190112_LUMOS_C3N-01651_NAT_Q2_percolator_target_psms.tsv --decoy-results-psms CPTAC_CCRCC_W_JHU_20190112_LUMOS_C3N-01651_NAT_Q2_percolator_decoy_psms.tsv CPTAC_CCRCC_W_JHU_20190112_LUMOS_C3N-01651_NAT_Q2_edited.pin
Percolator version 3.05.0, Build Date Apr 28 2020 14:23:07
Copyright (c) 2006-9 University of Washington. All rights reserved.
Written by Lukas Käll (lukall@u.washington.edu) in the
Department of Genome Sciences at the University of Washington.
Issued command:
/storage/yufe/tools/FragPipe-18.0/fragpipe/tools/percolator-305/percolator --only-psms --no-terminate --post-processing-tdc --num-threads 56 --results-psms CPTAC_CCRCC_W_JHU_20190112_LUMOS_C3N-01651_NAT_Q2_percolator_target_psms.tsv --decoy-results-psms CPTAC_CCRCC_W_JHU_20190112_LUMOS_C3N-01651_NAT_Q2_percolator_decoy_psms.tsv CPTAC_CCRCC_W_JHU_20190112_LUMOS_C3N-01651_NAT_Q2_edited.pin
Started Sat Aug 13 06:19:04 2022
 on pathproteome-dev01.med.umich.edu
Hyperparameters: selectionFdr=0.01, Cpos=0, Cneg=0, maxNiter=10
Reading tab-delimited input from datafile CPTAC_CCRCC_W_JHU_20190112_LUMOS_C3N-01651_NAT_Q2_edited.pin
Features:
retentiontime rank abs_ppm isotope_errors log10_evalue hyperscore delta_hyperscore matched_ion_num complementary_ions ion_series weighted_average_abs_fragment_ppm peptide_length ntt nmc 15.994900M unweighted_spectral_entropy delta_RT_loess 
Found 9584 PSMs
Concatenated search input detected and --post-processing-tdc flag set. Applying target-decoy competition on Percolator scores.
Train/test set contains 7671 positives and 1913 negatives, size ratio=4.00993 and pi0=1
Selecting Cpos by cross-validation.
Selecting Cneg by cross-validation.
Split 1:	Selected feature 16 as initial direction. Could separate 2603 training set positives with q<0.01 in that direction.
Split 2:	Selected feature 8 as initial direction. Could separate 1508 training set positives with q<0.01 in that direction.
Split 3:	Selected feature 8 as initial direction. Could separate 1468 training set positives with q<0.01 in that direction.
Found 1522 test set positives with q<0.01 in initial direction
Reading in data and feature calculation took 94.88 cpu seconds or 2 seconds wall clock time.
---Training with Cpos selected by cross validation, Cneg selected by cross validation, initial_fdr=0.01, fdr=0.01
Iteration 1:	Estimated 4915 PSMs with q<0.01
Iteration 2:	Estimated 5404 PSMs with q<0.01
Iteration 3:	Estimated 5457 PSMs with q<0.01
Iteration 4:	Estimated 5452 PSMs with q<0.01
Iteration 5:	Estimated 5451 PSMs with q<0.01
Iteration 6:	Estimated 5460 PSMs with q<0.01
Iteration 7:	Estimated 5463 PSMs with q<0.01
Iteration 8:	Estimated 5459 PSMs with q<0.01
Iteration 9:	Estimated 5468 PSMs with q<0.01
Iteration 10:	Estimated 5466 PSMs with q<0.01
Learned normalized SVM weights for the 3 cross-validation splits:
 Split1	 Split2	 Split3	FeatureName
 0.0685	-0.0678	-0.0238	retentiontime
 0.0000	 0.0000	 0.0000	rank
-0.5043	-0.9449	-0.8462	abs_ppm
-0.1136	-0.0136	-0.1292	isotope_errors
-0.5989	-0.4395	-0.8142	log10_evalue
-0.7882	-0.6727	-0.9724	hyperscore
 0.3932	 0.3405	 0.4027	delta_hyperscore
 1.2583	 1.1990	 1.6502	matched_ion_num
-0.3700	-0.2898	-0.5844	complementary_ions
-0.3178	-0.2305	-0.6040	ion_series
 0.0346	 0.1331	 0.0723	weighted_average_abs_fragment_ppm
 0.0936	 0.1858	 0.0129	peptide_length
 0.0000	 0.0000	 0.0000	ntt
-0.0679	-0.1993	-0.2996	nmc
-0.0807	-0.0711	-0.1670	15.994900M
 1.1524	 0.8884	 1.0896	unweighted_spectral_entropy
-1.8964	-1.5044	-2.4331	delta_RT_loess
-0.3077	-0.7030	-0.6917	m0
Found 5361 test set PSMs with q<0.01.
Selected best-scoring PSM per scan+expMass (target-decoy competition): 7671 target PSMs and 1913 decoy PSMs.
Calculating q values.
Final list yields 5361 target PSMs with q<0.01.
Calculating posterior error probabilities (PEPs).
Processing took 92.8 cpu seconds or 3 seconds wall clock time.
Process 'Percolator' finished, exit code: 0
Percolator [Work dir: /storage/yufe/results/msfragger_dia_paper/ccrcc_175/diaumpire]
/storage/yufe/tools/FragPipe-18.0/fragpipe/tools/percolator-305/percolator --only-psms --no-terminate --post-processing-tdc --num-threads 56 --results-psms CPTAC_CCRCC_W_JHU_20190112_LUMOS_C3L-00447_T_Q1_percolator_target_psms.tsv --decoy-results-psms CPTAC_CCRCC_W_JHU_20190112_LUMOS_C3L-00447_T_Q1_percolator_decoy_psms.tsv CPTAC_CCRCC_W_JHU_20190112_LUMOS_C3L-00447_T_Q1_edited.pin
Percolator version 3.05.0, Build Date Apr 28 2020 14:23:07
Copyright (c) 2006-9 University of Washington. All rights reserved.
Written by Lukas Käll (lukall@u.washington.edu) in the
Department of Genome Sciences at the University of Washington.
Issued command:
/storage/yufe/tools/FragPipe-18.0/fragpipe/tools/percolator-305/percolator --only-psms --no-terminate --post-processing-tdc --num-threads 56 --results-psms CPTAC_CCRCC_W_JHU_20190112_LUMOS_C3L-00447_T_Q1_percolator_target_psms.tsv --decoy-results-psms CPTAC_CCRCC_W_JHU_20190112_LUMOS_C3L-00447_T_Q1_percolator_decoy_psms.tsv CPTAC_CCRCC_W_JHU_20190112_LUMOS_C3L-00447_T_Q1_edited.pin
Started Sat Aug 13 06:19:09 2022
 on pathproteome-dev01.med.umich.edu
Hyperparameters: selectionFdr=0.01, Cpos=0, Cneg=0, maxNiter=10
Reading tab-delimited input from datafile CPTAC_CCRCC_W_JHU_20190112_LUMOS_C3L-00447_T_Q1_edited.pin
Features:
retentiontime rank abs_ppm isotope_errors log10_evalue hyperscore delta_hyperscore matched_ion_num complementary_ions ion_series weighted_average_abs_fragment_ppm peptide_length ntt nmc 15.994900M unweighted_spectral_entropy delta_RT_loess 
Found 27589 PSMs
Concatenated search input detected and --post-processing-tdc flag set. Applying target-decoy competition on Percolator scores.
Train/test set contains 25254 positives and 2335 negatives, size ratio=10.8154 and pi0=1
Selecting Cpos by cross-validation.
Selecting Cneg by cross-validation.
Split 1:	Selected feature 16 as initial direction. Could separate 13474 training set positives with q<0.01 in that direction.
Split 2:	Selected feature 16 as initial direction. Could separate 13428 training set positives with q<0.01 in that direction.
Split 3:	Selected feature 16 as initial direction. Could separate 13150 training set positives with q<0.01 in that direction.
Found 19929 test set positives with q<0.01 in initial direction
Reading in data and feature calculation took 95.65 cpu seconds or 2 seconds wall clock time.
---Training with Cpos selected by cross validation, Cneg selected by cross validation, initial_fdr=0.01, fdr=0.01
Iteration 1:	Estimated 22848 PSMs with q<0.01
Iteration 2:	Estimated 22879 PSMs with q<0.01
Iteration 3:	Estimated 22866 PSMs with q<0.01
Iteration 4:	Estimated 22863 PSMs with q<0.01
Iteration 5:	Estimated 22858 PSMs with q<0.01
Iteration 6:	Estimated 22858 PSMs with q<0.01
Iteration 7:	Estimated 22855 PSMs with q<0.01
Iteration 8:	Estimated 22854 PSMs with q<0.01
Iteration 9:	Estimated 22854 PSMs with q<0.01
Iteration 10:	Estimated 22853 PSMs with q<0.01
Learned normalized SVM weights for the 3 cross-validation splits:
 Split1	 Split2	 Split3	FeatureName
-0.0332	-0.1206	-0.0530	retentiontime
 0.0000	 0.0000	 0.0000	rank
-0.2989	-0.2831	-0.2993	abs_ppm
-0.1114	-0.1260	-0.1500	isotope_errors
-0.7284	-0.4231	-0.6309	log10_evalue
-0.6347	-0.4138	-0.5969	hyperscore
 0.2338	 0.3113	 0.3117	delta_hyperscore
 1.1033	 1.2158	 1.2780	matched_ion_num
-0.4652	-0.4225	-0.4712	complementary_ions
-0.1457	-0.2936	-0.2888	ion_series
 0.0722	 0.0776	 0.0444	weighted_average_abs_fragment_ppm
 0.0555	 0.0941	 0.0956	peptide_length
 0.0000	 0.0000	 0.0000	ntt
-0.0692	-0.0981	-0.0883	nmc
-0.0448	-0.0655	-0.0544	15.994900M
 0.6246	 0.5807	 0.5765	unweighted_spectral_entropy
-1.2926	-1.2333	-1.2920	delta_RT_loess
 1.2086	 1.1583	 1.1869	m0
Found 22843 test set PSMs with q<0.01.
Selected best-scoring PSM per scan+expMass (target-decoy competition): 25254 target PSMs and 2335 decoy PSMs.
Calculating q values.
Final list yields 22843 target PSMs with q<0.01.
Calculating posterior error probabilities (PEPs).
Processing took 104.9 cpu seconds or 4 seconds wall clock time.
Process 'Percolator' finished, exit code: 0
Percolator [Work dir: /storage/yufe/results/msfragger_dia_paper/ccrcc_175/diaumpire]
/storage/yufe/tools/FragPipe-18.0/fragpipe/tools/percolator-305/percolator --only-psms --no-terminate --post-processing-tdc --num-threads 56 --results-psms CPTAC_CCRCC_W_JHU_20190112_LUMOS_C3L-00448_T_Q3_percolator_target_psms.tsv --decoy-results-psms CPTAC_CCRCC_W_JHU_20190112_LUMOS_C3L-00448_T_Q3_percolator_decoy_psms.tsv CPTAC_CCRCC_W_JHU_20190112_LUMOS_C3L-00448_T_Q3_edited.pin
Percolator version 3.05.0, Build Date Apr 28 2020 14:23:07
Copyright (c) 2006-9 University of Washington. All rights reserved.
Written by Lukas Käll (lukall@u.washington.edu) in the
Department of Genome Sciences at the University of Washington.
Issued command:
/storage/yufe/tools/FragPipe-18.0/fragpipe/tools/percolator-305/percolator --only-psms --no-terminate --post-processing-tdc --num-threads 56 --results-psms CPTAC_CCRCC_W_JHU_20190112_LUMOS_C3L-00448_T_Q3_percolator_target_psms.tsv --decoy-results-psms CPTAC_CCRCC_W_JHU_20190112_LUMOS_C3L-00448_T_Q3_percolator_decoy_psms.tsv CPTAC_CCRCC_W_JHU_20190112_LUMOS_C3L-00448_T_Q3_edited.pin
Started Sat Aug 13 06:19:15 2022
 on pathproteome-dev01.med.umich.edu
Hyperparameters: selectionFdr=0.01, Cpos=0, Cneg=0, maxNiter=10
Reading tab-delimited input from datafile CPTAC_CCRCC_W_JHU_20190112_LUMOS_C3L-00448_T_Q3_edited.pin
Features:
retentiontime rank abs_ppm isotope_errors log10_evalue hyperscore delta_hyperscore matched_ion_num complementary_ions ion_series weighted_average_abs_fragment_ppm peptide_length ntt nmc 15.994900M unweighted_spectral_entropy delta_RT_loess 
Found 3685 PSMs
Concatenated search input detected and --post-processing-tdc flag set. Applying target-decoy competition on Percolator scores.
Train/test set contains 2853 positives and 832 negatives, size ratio=3.42909 and pi0=1
Selecting Cpos by cross-validation.
Selecting Cneg by cross-validation.
Split 1:	Selected feature 16 as initial direction. Could separate 1139 training set positives with q<0.01 in that direction.
Split 2:	Selected feature 16 as initial direction. Could separate 1057 training set positives with q<0.01 in that direction.
Split 3:	Selected feature 16 as initial direction. Could separate 1086 training set positives with q<0.01 in that direction.
Found 1600 test set positives with q<0.01 in initial direction
Reading in data and feature calculation took 94.42 cpu seconds or 2 seconds wall clock time.
---Training with Cpos selected by cross validation, Cneg selected by cross validation, initial_fdr=0.01, fdr=0.01
Iteration 1:	Estimated 1923 PSMs with q<0.01
Iteration 2:	Estimated 1966 PSMs with q<0.01
Iteration 3:	Estimated 1984 PSMs with q<0.01
Iteration 4:	Estimated 1991 PSMs with q<0.01
Iteration 5:	Estimated 1991 PSMs with q<0.01
Iteration 6:	Estimated 1992 PSMs with q<0.01
Iteration 7:	Estimated 1997 PSMs with q<0.01
Iteration 8:	Estimated 1995 PSMs with q<0.01
Iteration 9:	Estimated 1996 PSMs with q<0.01
Iteration 10:	Estimated 1996 PSMs with q<0.01
Learned normalized SVM weights for the 3 cross-validation splits:
 Split1	 Split2	 Split3	FeatureName
-0.1245	 0.0300	 0.0743	retentiontime
 0.0000	 0.0000	 0.0000	rank
-0.1684	-0.1748	-0.1348	abs_ppm
-0.0701	-0.0871	-0.0411	isotope_errors
-1.6857	-0.9342	-0.6730	log10_evalue
-1.7372	-0.4054	-0.3873	hyperscore
 0.8869	 0.4698	 0.5072	delta_hyperscore
 1.9769	 0.5640	 0.6435	matched_ion_num
-1.2067	-0.5033	-0.0848	complementary_ions
-0.4485	-0.2568	 0.0766	ion_series
-0.0638	-0.0582	-0.1124	weighted_average_abs_fragment_ppm
 0.0423	 0.2288	 0.2475	peptide_length
 0.0000	 0.0000	 0.0000	ntt
 0.2780	 0.0188	 0.0599	nmc
-0.2726	-0.1058	-0.0453	15.994900M
 1.9245	 1.4348	 1.3301	unweighted_spectral_entropy
-1.6889	-1.5658	-1.0230	delta_RT_loess
 0.0698	-0.5433	-0.0196	m0
Found 1936 test set PSMs with q<0.01.
Selected best-scoring PSM per scan+expMass (target-decoy competition): 2853 target PSMs and 832 decoy PSMs.
Calculating q values.
Final list yields 1941 target PSMs with q<0.01.
Calculating posterior error probabilities (PEPs).
Processing took 90.27 cpu seconds or 3 seconds wall clock time.
Process 'Percolator' finished, exit code: 0
Percolator [Work dir: /storage/yufe/results/msfragger_dia_paper/ccrcc_175/diaumpire]
/storage/yufe/tools/FragPipe-18.0/fragpipe/tools/percolator-305/percolator --only-psms --no-terminate --post-processing-tdc --num-threads 56 --results-psms CPTAC_CCRCC_W_JHU_20190112_LUMOS_C3L-01560_T_Q2_percolator_target_psms.tsv --decoy-results-psms CPTAC_CCRCC_W_JHU_20190112_LUMOS_C3L-01560_T_Q2_percolator_decoy_psms.tsv CPTAC_CCRCC_W_JHU_20190112_LUMOS_C3L-01560_T_Q2_edited.pin
Percolator version 3.05.0, Build Date Apr 28 2020 14:23:07
Copyright (c) 2006-9 University of Washington. All rights reserved.
Written by Lukas Käll (lukall@u.washington.edu) in the
Department of Genome Sciences at the University of Washington.
Issued command:
/storage/yufe/tools/FragPipe-18.0/fragpipe/tools/percolator-305/percolator --only-psms --no-terminate --post-processing-tdc --num-threads 56 --results-psms CPTAC_CCRCC_W_JHU_20190112_LUMOS_C3L-01560_T_Q2_percolator_target_psms.tsv --decoy-results-psms CPTAC_CCRCC_W_JHU_20190112_LUMOS_C3L-01560_T_Q2_percolator_decoy_psms.tsv CPTAC_CCRCC_W_JHU_20190112_LUMOS_C3L-01560_T_Q2_edited.pin
Started Sat Aug 13 06:19:20 2022
 on pathproteome-dev01.med.umich.edu
Hyperparameters: selectionFdr=0.01, Cpos=0, Cneg=0, maxNiter=10
Reading tab-delimited input from datafile CPTAC_CCRCC_W_JHU_20190112_LUMOS_C3L-01560_T_Q2_edited.pin
Features:
retentiontime rank abs_ppm isotope_errors log10_evalue hyperscore delta_hyperscore matched_ion_num complementary_ions ion_series weighted_average_abs_fragment_ppm peptide_length ntt nmc 15.994900M unweighted_spectral_entropy delta_RT_loess 
Found 9538 PSMs
Concatenated search input detected and --post-processing-tdc flag set. Applying target-decoy competition on Percolator scores.
Train/test set contains 7045 positives and 2493 negatives, size ratio=2.82591 and pi0=1
Selecting Cpos by cross-validation.
Selecting Cneg by cross-validation.
Split 1:	Selected feature 6 as initial direction. Could separate 978 training set positives with q<0.01 in that direction.
Split 2:	Selected feature 16 as initial direction. Could separate 1008 training set positives with q<0.01 in that direction.
Split 3:	Selected feature 16 as initial direction. Could separate 1122 training set positives with q<0.01 in that direction.
Found 464 test set positives with q<0.01 in initial direction
Reading in data and feature calculation took 95.57 cpu seconds or 2 seconds wall clock time.
---Training with Cpos selected by cross validation, Cneg selected by cross validation, initial_fdr=0.01, fdr=0.01
Iteration 1:	Estimated 3513 PSMs with q<0.01
Iteration 2:	Estimated 3979 PSMs with q<0.01
Iteration 3:	Estimated 4097 PSMs with q<0.01
Iteration 4:	Estimated 4115 PSMs with q<0.01
Iteration 5:	Estimated 4118 PSMs with q<0.01
Iteration 6:	Estimated 4122 PSMs with q<0.01
Iteration 7:	Estimated 4116 PSMs with q<0.01
Iteration 8:	Estimated 4120 PSMs with q<0.01
Iteration 9:	Estimated 4122 PSMs with q<0.01
Iteration 10:	Estimated 4122 PSMs with q<0.01
Learned normalized SVM weights for the 3 cross-validation splits:
 Split1	 Split2	 Split3	FeatureName
-0.0137	 0.1145	 0.0777	retentiontime
 0.0000	 0.0000	 0.0000	rank
-1.0033	-0.8049	-0.6207	abs_ppm
-0.4244	-0.3800	-0.2207	isotope_errors
-0.4505	-0.2934	-0.3276	log10_evalue
-0.2864	-0.0934	-0.4198	hyperscore
 0.5152	 0.2363	 0.3298	delta_hyperscore
 1.2110	 1.8545	 1.3018	matched_ion_num
-0.4070	-0.6749	-0.2960	complementary_ions
-0.4723	-0.4048	-0.3470	ion_series
 0.1412	 0.0929	-0.0850	weighted_average_abs_fragment_ppm
-0.0784	-0.2807	-0.1670	peptide_length
 0.0000	 0.0000	 0.0000	ntt
-0.1252	-0.1996	-0.1684	nmc
-0.2043	-0.0047	 0.0738	15.994900M
 1.1261	 1.0778	 0.8742	unweighted_spectral_entropy
-2.6808	-2.8080	-2.2115	delta_RT_loess
-1.9643	-1.7138	-1.5766	m0
Found 4038 test set PSMs with q<0.01.
Selected best-scoring PSM per scan+expMass (target-decoy competition): 7045 target PSMs and 2493 decoy PSMs.
Calculating q values.
Final list yields 4044 target PSMs with q<0.01.
Calculating posterior error probabilities (PEPs).
Processing took 91.86 cpu seconds or 3 seconds wall clock time.
Process 'Percolator' finished, exit code: 0
Percolator [Work dir: /storage/yufe/results/msfragger_dia_paper/ccrcc_175/diaumpire]
/storage/yufe/tools/FragPipe-18.0/fragpipe/tools/percolator-305/percolator --only-psms --no-terminate --post-processing-tdc --num-threads 56 --results-psms CPTAC_CCRCC_W_JHU_20190112_LUMOS_C3L-00583_NAT_Q1_percolator_target_psms.tsv --decoy-results-psms CPTAC_CCRCC_W_JHU_20190112_LUMOS_C3L-00583_NAT_Q1_percolator_decoy_psms.tsv CPTAC_CCRCC_W_JHU_20190112_LUMOS_C3L-00583_NAT_Q1_edited.pin
Percolator version 3.05.0, Build Date Apr 28 2020 14:23:07
Copyright (c) 2006-9 University of Washington. All rights reserved.
Written by Lukas Käll (lukall@u.washington.edu) in the
Department of Genome Sciences at the University of Washington.
Issued command:
/storage/yufe/tools/FragPipe-18.0/fragpipe/tools/percolator-305/percolator --only-psms --no-terminate --post-processing-tdc --num-threads 56 --results-psms CPTAC_CCRCC_W_JHU_20190112_LUMOS_C3L-00583_NAT_Q1_percolator_target_psms.tsv --decoy-results-psms CPTAC_CCRCC_W_JHU_20190112_LUMOS_C3L-00583_NAT_Q1_percolator_decoy_psms.tsv CPTAC_CCRCC_W_JHU_20190112_LUMOS_C3L-00583_NAT_Q1_edited.pin
Started Sat Aug 13 06:19:25 2022
 on pathproteome-dev01.med.umich.edu
Hyperparameters: selectionFdr=0.01, Cpos=0, Cneg=0, maxNiter=10
Reading tab-delimited input from datafile CPTAC_CCRCC_W_JHU_20190112_LUMOS_C3L-00583_NAT_Q1_edited.pin
Features:
retentiontime rank abs_ppm isotope_errors log10_evalue hyperscore delta_hyperscore matched_ion_num complementary_ions ion_series weighted_average_abs_fragment_ppm peptide_length ntt nmc 15.994900M unweighted_spectral_entropy delta_RT_loess 
Found 36986 PSMs
Concatenated search input detected and --post-processing-tdc flag set. Applying target-decoy competition on Percolator scores.
Train/test set contains 34129 positives and 2857 negatives, size ratio=11.9457 and pi0=1
Selecting Cpos by cross-validation.
Selecting Cneg by cross-validation.
Split 1:	Selected feature 16 as initial direction. Could separate 18722 training set positives with q<0.01 in that direction.
Split 2:	Selected feature 16 as initial direction. Could separate 18537 training set positives with q<0.01 in that direction.
Split 3:	Selected feature 16 as initial direction. Could separate 18887 training set positives with q<0.01 in that direction.
Found 28029 test set positives with q<0.01 in initial direction
Reading in data and feature calculation took 95.94 cpu seconds or 2 seconds wall clock time.
---Training with Cpos selected by cross validation, Cneg selected by cross validation, initial_fdr=0.01, fdr=0.01
Iteration 1:	Estimated 31359 PSMs with q<0.01
Iteration 2:	Estimated 31383 PSMs with q<0.01
Iteration 3:	Estimated 31368 PSMs with q<0.01
Iteration 4:	Estimated 31367 PSMs with q<0.01
Iteration 5:	Estimated 31366 PSMs with q<0.01
Iteration 6:	Estimated 31365 PSMs with q<0.01
Iteration 7:	Estimated 31366 PSMs with q<0.01
Iteration 8:	Estimated 31368 PSMs with q<0.01
Iteration 9:	Estimated 31368 PSMs with q<0.01
Iteration 10:	Estimated 31368 PSMs with q<0.01
Learned normalized SVM weights for the 3 cross-validation splits:
 Split1	 Split2	 Split3	FeatureName
 0.0276	-0.0078	-0.0112	retentiontime
 0.0000	 0.0000	 0.0000	rank
-0.2112	-0.2291	-0.2112	abs_ppm
-0.1833	-0.2042	-0.1792	isotope_errors
-0.6646	-0.4642	-0.8192	log10_evalue
-0.7490	-0.6770	-0.7503	hyperscore
 0.3675	 0.4384	 0.3834	delta_hyperscore
 1.0759	 1.3134	 1.0604	matched_ion_num
-0.4034	-0.4601	-0.4381	complementary_ions
-0.2120	-0.1987	-0.2676	ion_series
 0.0246	 0.0537	 0.0402	weighted_average_abs_fragment_ppm
 0.1369	 0.0846	 0.1140	peptide_length
 0.0000	 0.0000	 0.0000	ntt
-0.0723	-0.0572	-0.0603	nmc
-0.0051	 0.0018	 0.0046	15.994900M
 0.5648	 0.5623	 0.6417	unweighted_spectral_entropy
-1.2664	-1.1158	-1.2661	delta_RT_loess
 0.9399	 1.3804	 1.3536	m0
Found 31351 test set PSMs with q<0.01.
Selected best-scoring PSM per scan+expMass (target-decoy competition): 34129 target PSMs and 2857 decoy PSMs.
Calculating q values.
Final list yields 31351 target PSMs with q<0.01.
Calculating posterior error probabilities (PEPs).
Processing took 111.9 cpu seconds or 5 seconds wall clock time.
Process 'Percolator' finished, exit code: 0
Percolator [Work dir: /storage/yufe/results/msfragger_dia_paper/ccrcc_175/diaumpire]
/storage/yufe/tools/FragPipe-18.0/fragpipe/tools/percolator-305/percolator --only-psms --no-terminate --post-processing-tdc --num-threads 56 --results-psms CPTAC_CCRCC_W_JHU_20190112_LUMOS_C3N-00953_T_Q1_percolator_target_psms.tsv --decoy-results-psms CPTAC_CCRCC_W_JHU_20190112_LUMOS_C3N-00953_T_Q1_percolator_decoy_psms.tsv CPTAC_CCRCC_W_JHU_20190112_LUMOS_C3N-00953_T_Q1_edited.pin
Percolator version 3.05.0, Build Date Apr 28 2020 14:23:07
Copyright (c) 2006-9 University of Washington. All rights reserved.
Written by Lukas Käll (lukall@u.washington.edu) in the
Department of Genome Sciences at the University of Washington.
Issued command:
/storage/yufe/tools/FragPipe-18.0/fragpipe/tools/percolator-305/percolator --only-psms --no-terminate --post-processing-tdc --num-threads 56 --results-psms CPTAC_CCRCC_W_JHU_20190112_LUMOS_C3N-00953_T_Q1_percolator_target_psms.tsv --decoy-results-psms CPTAC_CCRCC_W_JHU_20190112_LUMOS_C3N-00953_T_Q1_percolator_decoy_psms.tsv CPTAC_CCRCC_W_JHU_20190112_LUMOS_C3N-00953_T_Q1_edited.pin
Started Sat Aug 13 06:19:32 2022
 on pathproteome-dev01.med.umich.edu
Hyperparameters: selectionFdr=0.01, Cpos=0, Cneg=0, maxNiter=10
Reading tab-delimited input from datafile CPTAC_CCRCC_W_JHU_20190112_LUMOS_C3N-00953_T_Q1_edited.pin
Features:
retentiontime rank abs_ppm isotope_errors log10_evalue hyperscore delta_hyperscore matched_ion_num complementary_ions ion_series weighted_average_abs_fragment_ppm peptide_length ntt nmc 15.994900M unweighted_spectral_entropy delta_RT_loess 
Found 48514 PSMs
Concatenated search input detected and --post-processing-tdc flag set. Applying target-decoy competition on Percolator scores.
Train/test set contains 41162 positives and 7352 negatives, size ratio=5.59875 and pi0=1
Selecting Cpos by cross-validation.
Selecting Cneg by cross-validation.
Split 1:	Selected feature 16 as initial direction. Could separate 19584 training set positives with q<0.01 in that direction.
Split 2:	Selected feature 16 as initial direction. Could separate 19189 training set positives with q<0.01 in that direction.
Split 3:	Selected feature 16 as initial direction. Could separate 19521 training set positives with q<0.01 in that direction.
Found 29058 test set positives with q<0.01 in initial direction
Reading in data and feature calculation took 96.53 cpu seconds or 2 seconds wall clock time.
---Training with Cpos selected by cross validation, Cneg selected by cross validation, initial_fdr=0.01, fdr=0.01
Iteration 1:	Estimated 33500 PSMs with q<0.01
Iteration 2:	Estimated 33705 PSMs with q<0.01
Iteration 3:	Estimated 33719 PSMs with q<0.01
Iteration 4:	Estimated 33705 PSMs with q<0.01
Iteration 5:	Estimated 33701 PSMs with q<0.01
Iteration 6:	Estimated 33709 PSMs with q<0.01
Iteration 7:	Estimated 33707 PSMs with q<0.01
Iteration 8:	Estimated 33708 PSMs with q<0.01
Iteration 9:	Estimated 33709 PSMs with q<0.01
Iteration 10:	Estimated 33709 PSMs with q<0.01
Learned normalized SVM weights for the 3 cross-validation splits:
 Split1	 Split2	 Split3	FeatureName
 0.0781	 0.0709	 0.0529	retentiontime
 0.0000	 0.0000	 0.0000	rank
-0.4174	-0.3750	-0.3745	abs_ppm
-0.1786	-0.2680	-0.2174	isotope_errors
-0.5742	-0.6194	-0.5582	log10_evalue
-0.6211	-0.4803	-0.5888	hyperscore
 0.3572	 0.4230	 0.3981	delta_hyperscore
 1.4409	 1.2159	 1.1877	matched_ion_num
-0.3853	-0.4129	-0.3438	complementary_ions
-0.2993	-0.3581	-0.3312	ion_series
-0.0648	-0.0782	-0.0912	weighted_average_abs_fragment_ppm
 0.0964	 0.1250	 0.1100	peptide_length
 0.0000	 0.0000	 0.0000	ntt
-0.1193	-0.1081	-0.1343	nmc
-0.0913	-0.0784	-0.0885	15.994900M
 0.8029	 0.8389	 0.8288	unweighted_spectral_entropy
-1.7616	-1.8651	-1.7143	delta_RT_loess
 0.6451	 0.5858	 0.5347	m0
Found 33694 test set PSMs with q<0.01.
Selected best-scoring PSM per scan+expMass (target-decoy competition): 41162 target PSMs and 7352 decoy PSMs.
Calculating q values.
Final list yields 33694 target PSMs with q<0.01.
Calculating posterior error probabilities (PEPs).
Processing took 114.1 cpu seconds or 5 seconds wall clock time.
Process 'Percolator' finished, exit code: 0
Percolator [Work dir: /storage/yufe/results/msfragger_dia_paper/ccrcc_175/diaumpire]
/storage/yufe/tools/FragPipe-18.0/fragpipe/tools/percolator-305/percolator --only-psms --no-terminate --post-processing-tdc --num-threads 56 --results-psms CPTAC_CCRCC_W_JHU_20190112_LUMOS_C3N-00148_T_Q1_percolator_target_psms.tsv --decoy-results-psms CPTAC_CCRCC_W_JHU_20190112_LUMOS_C3N-00148_T_Q1_percolator_decoy_psms.tsv CPTAC_CCRCC_W_JHU_20190112_LUMOS_C3N-00148_T_Q1_edited.pin
Percolator version 3.05.0, Build Date Apr 28 2020 14:23:07
Copyright (c) 2006-9 University of Washington. All rights reserved.
Written by Lukas Käll (lukall@u.washington.edu) in the
Department of Genome Sciences at the University of Washington.
Issued command:
/storage/yufe/tools/FragPipe-18.0/fragpipe/tools/percolator-305/percolator --only-psms --no-terminate --post-processing-tdc --num-threads 56 --results-psms CPTAC_CCRCC_W_JHU_20190112_LUMOS_C3N-00148_T_Q1_percolator_target_psms.tsv --decoy-results-psms CPTAC_CCRCC_W_JHU_20190112_LUMOS_C3N-00148_T_Q1_percolator_decoy_psms.tsv CPTAC_CCRCC_W_JHU_20190112_LUMOS_C3N-00148_T_Q1_edited.pin
Started Sat Aug 13 06:19:40 2022
 on pathproteome-dev01.med.umich.edu
Hyperparameters: selectionFdr=0.01, Cpos=0, Cneg=0, maxNiter=10
Reading tab-delimited input from datafile CPTAC_CCRCC_W_JHU_20190112_LUMOS_C3N-00148_T_Q1_edited.pin
Features:
retentiontime rank abs_ppm isotope_errors log10_evalue hyperscore delta_hyperscore matched_ion_num complementary_ions ion_series weighted_average_abs_fragment_ppm peptide_length ntt nmc 15.994900M unweighted_spectral_entropy delta_RT_loess 
Found 49262 PSMs
Concatenated search input detected and --post-processing-tdc flag set. Applying target-decoy competition on Percolator scores.
Train/test set contains 41505 positives and 7757 negatives, size ratio=5.35065 and pi0=1
Selecting Cpos by cross-validation.
Selecting Cneg by cross-validation.
Split 1:	Selected feature 16 as initial direction. Could separate 17370 training set positives with q<0.01 in that direction.
Split 2:	Selected feature 16 as initial direction. Could separate 16837 training set positives with q<0.01 in that direction.
Split 3:	Selected feature 16 as initial direction. Could separate 17622 training set positives with q<0.01 in that direction.
Found 25909 test set positives with q<0.01 in initial direction
Reading in data and feature calculation took 95.58 cpu seconds or 2 seconds wall clock time.
---Training with Cpos selected by cross validation, Cneg selected by cross validation, initial_fdr=0.01, fdr=0.01
Iteration 1:	Estimated 32946 PSMs with q<0.01
Iteration 2:	Estimated 33342 PSMs with q<0.01
Iteration 3:	Estimated 33375 PSMs with q<0.01
Iteration 4:	Estimated 33365 PSMs with q<0.01
Iteration 5:	Estimated 33366 PSMs with q<0.01
Iteration 6:	Estimated 33365 PSMs with q<0.01
Iteration 7:	Estimated 33365 PSMs with q<0.01
Iteration 8:	Estimated 33365 PSMs with q<0.01
Iteration 9:	Estimated 33365 PSMs with q<0.01
Iteration 10:	Estimated 33365 PSMs with q<0.01
Learned normalized SVM weights for the 3 cross-validation splits:
 Split1	 Split2	 Split3	FeatureName
-0.0383	-0.0181	-0.0663	retentiontime
 0.0000	 0.0000	 0.0000	rank
-0.3858	-0.4079	-0.4352	abs_ppm
-0.2785	-0.3179	-0.2786	isotope_errors
-0.5779	-0.4006	-0.4534	log10_evalue
-0.6296	-0.6602	-0.6172	hyperscore
 0.3586	 0.3773	 0.3856	delta_hyperscore
 1.1718	 1.5468	 1.3479	matched_ion_num
-0.3782	-0.3838	-0.3240	complementary_ions
-0.2354	-0.1815	-0.0898	ion_series
 0.0345	 0.0075	 0.0051	weighted_average_abs_fragment_ppm
 0.0819	 0.1121	 0.1408	peptide_length
 0.0000	 0.0000	 0.0000	ntt
-0.1267	-0.1323	-0.1441	nmc
-0.0791	-0.1038	-0.0993	15.994900M
 0.7799	 0.7807	 0.7638	unweighted_spectral_entropy
-1.5883	-2.0280	-1.8382	delta_RT_loess
 0.1639	 0.4468	 0.5246	m0
Found 33323 test set PSMs with q<0.01.
Selected best-scoring PSM per scan+expMass (target-decoy competition): 41505 target PSMs and 7757 decoy PSMs.
Calculating q values.
Final list yields 33330 target PSMs with q<0.01.
Calculating posterior error probabilities (PEPs).
Processing took 114.8 cpu seconds or 5 seconds wall clock time.
Process 'Percolator' finished, exit code: 0
Percolator [Work dir: /storage/yufe/results/msfragger_dia_paper/ccrcc_175/diaumpire]
/storage/yufe/tools/FragPipe-18.0/fragpipe/tools/percolator-305/percolator --only-psms --no-terminate --post-processing-tdc --num-threads 56 --results-psms CPTAC_CCRCC_W_JHU_20190112_LUMOS_C3N-00852_T_Q2_percolator_target_psms.tsv --decoy-results-psms CPTAC_CCRCC_W_JHU_20190112_LUMOS_C3N-00852_T_Q2_percolator_decoy_psms.tsv CPTAC_CCRCC_W_JHU_20190112_LUMOS_C3N-00852_T_Q2_edited.pin
Percolator version 3.05.0, Build Date Apr 28 2020 14:23:07
Copyright (c) 2006-9 University of Washington. All rights reserved.
Written by Lukas Käll (lukall@u.washington.edu) in the
Department of Genome Sciences at the University of Washington.
Issued command:
/storage/yufe/tools/FragPipe-18.0/fragpipe/tools/percolator-305/percolator --only-psms --no-terminate --post-processing-tdc --num-threads 56 --results-psms CPTAC_CCRCC_W_JHU_20190112_LUMOS_C3N-00852_T_Q2_percolator_target_psms.tsv --decoy-results-psms CPTAC_CCRCC_W_JHU_20190112_LUMOS_C3N-00852_T_Q2_percolator_decoy_psms.tsv CPTAC_CCRCC_W_JHU_20190112_LUMOS_C3N-00852_T_Q2_edited.pin
Started Sat Aug 13 06:19:48 2022
 on pathproteome-dev01.med.umich.edu
Hyperparameters: selectionFdr=0.01, Cpos=0, Cneg=0, maxNiter=10
Reading tab-delimited input from datafile CPTAC_CCRCC_W_JHU_20190112_LUMOS_C3N-00852_T_Q2_edited.pin
Features:
retentiontime rank abs_ppm isotope_errors log10_evalue hyperscore delta_hyperscore matched_ion_num complementary_ions ion_series weighted_average_abs_fragment_ppm peptide_length ntt nmc 15.994900M unweighted_spectral_entropy delta_RT_loess 
Found 24120 PSMs
Concatenated search input detected and --post-processing-tdc flag set. Applying target-decoy competition on Percolator scores.
Train/test set contains 16200 positives and 7920 negatives, size ratio=2.04545 and pi0=1
Selecting Cpos by cross-validation.
Selecting Cneg by cross-validation.
Split 1:	Selected feature 16 as initial direction. Could separate 2534 training set positives with q<0.01 in that direction.
Split 2:	Selected feature 6 as initial direction. Could separate 1681 training set positives with q<0.01 in that direction.
Split 3:	Selected feature 16 as initial direction. Could separate 1718 training set positives with q<0.01 in that direction.
Found 1132 test set positives with q<0.01 in initial direction
Reading in data and feature calculation took 90.37 cpu seconds or 2 seconds wall clock time.
---Training with Cpos selected by cross validation, Cneg selected by cross validation, initial_fdr=0.01, fdr=0.01
Iteration 1:	Estimated 6394 PSMs with q<0.01
Iteration 2:	Estimated 7084 PSMs with q<0.01
Iteration 3:	Estimated 7319 PSMs with q<0.01
Iteration 4:	Estimated 7363 PSMs with q<0.01
Iteration 5:	Estimated 7391 PSMs with q<0.01
Iteration 6:	Estimated 7410 PSMs with q<0.01
Iteration 7:	Estimated 7421 PSMs with q<0.01
Iteration 8:	Estimated 7410 PSMs with q<0.01
Iteration 9:	Estimated 7419 PSMs with q<0.01
Iteration 10:	Estimated 7413 PSMs with q<0.01
Learned normalized SVM weights for the 3 cross-validation splits:
 Split1	 Split2	 Split3	FeatureName
 0.1159	 0.1772	 0.2659	retentiontime
 0.0000	 0.0000	 0.0000	rank
-1.0104	-0.9968	-0.7585	abs_ppm
-0.1800	-0.2713	-0.3343	isotope_errors
-0.7586	-0.9151	-0.9766	log10_evalue
-0.7174	-0.7019	-0.9059	hyperscore
 0.2787	 0.3207	 0.3565	delta_hyperscore
 1.1267	 1.2053	 1.1361	matched_ion_num
-0.2950	-0.4389	-0.2480	complementary_ions
-0.4200	-0.5373	-0.1571	ion_series
-0.0666	-0.1203	-0.0403	weighted_average_abs_fragment_ppm
-0.0558	-0.0969	-0.0704	peptide_length
 0.0000	 0.0000	 0.0000	ntt
-0.1201	-0.1318	-0.1493	nmc
-0.2802	-0.2728	-0.2397	15.994900M
 1.2822	 1.4486	 1.3135	unweighted_spectral_entropy
-3.2402	-3.1192	-3.8178	delta_RT_loess
-3.7984	-3.4318	-3.5017	m0
Found 7392 test set PSMs with q<0.01.
Selected best-scoring PSM per scan+expMass (target-decoy competition): 16200 target PSMs and 7920 decoy PSMs.
Calculating q values.
Final list yields 7405 target PSMs with q<0.01.
Calculating posterior error probabilities (PEPs).
Processing took 95.64 cpu seconds or 3 seconds wall clock time.
Process 'Percolator' finished, exit code: 0
Percolator [Work dir: /storage/yufe/results/msfragger_dia_paper/ccrcc_175/diaumpire]
/storage/yufe/tools/FragPipe-18.0/fragpipe/tools/percolator-305/percolator --only-psms --no-terminate --post-processing-tdc --num-threads 56 --results-psms CPTAC_CCRCC_W_JHU_20190112_LUMOS_C3N-00150_NAT_Q2_percolator_target_psms.tsv --decoy-results-psms CPTAC_CCRCC_W_JHU_20190112_LUMOS_C3N-00150_NAT_Q2_percolator_decoy_psms.tsv CPTAC_CCRCC_W_JHU_20190112_LUMOS_C3N-00150_NAT_Q2_edited.pin
Percolator version 3.05.0, Build Date Apr 28 2020 14:23:07
Copyright (c) 2006-9 University of Washington. All rights reserved.
Written by Lukas Käll (lukall@u.washington.edu) in the
Department of Genome Sciences at the University of Washington.
Issued command:
/storage/yufe/tools/FragPipe-18.0/fragpipe/tools/percolator-305/percolator --only-psms --no-terminate --post-processing-tdc --num-threads 56 --results-psms CPTAC_CCRCC_W_JHU_20190112_LUMOS_C3N-00150_NAT_Q2_percolator_target_psms.tsv --decoy-results-psms CPTAC_CCRCC_W_JHU_20190112_LUMOS_C3N-00150_NAT_Q2_percolator_decoy_psms.tsv CPTAC_CCRCC_W_JHU_20190112_LUMOS_C3N-00150_NAT_Q2_edited.pin
Started Sat Aug 13 06:19:53 2022
 on pathproteome-dev01.med.umich.edu
Hyperparameters: selectionFdr=0.01, Cpos=0, Cneg=0, maxNiter=10
Reading tab-delimited input from datafile CPTAC_CCRCC_W_JHU_20190112_LUMOS_C3N-00150_NAT_Q2_edited.pin
Features:
retentiontime rank abs_ppm isotope_errors log10_evalue hyperscore delta_hyperscore matched_ion_num complementary_ions ion_series weighted_average_abs_fragment_ppm peptide_length ntt nmc 15.994900M unweighted_spectral_entropy delta_RT_loess 
Found 26027 PSMs
Concatenated search input detected and --post-processing-tdc flag set. Applying target-decoy competition on Percolator scores.
Train/test set contains 16569 positives and 9458 negatives, size ratio=1.75185 and pi0=1
Selecting Cpos by cross-validation.
Selecting Cneg by cross-validation.
Split 1:	Selected feature 6 as initial direction. Could separate 1228 training set positives with q<0.01 in that direction.
Split 2:	Selected feature 5 as initial direction. Could separate 1214 training set positives with q<0.01 in that direction.
Split 3:	Selected feature 5 as initial direction. Could separate 1167 training set positives with q<0.01 in that direction.
Found 1712 test set positives with q<0.01 in initial direction
Reading in data and feature calculation took 95.3 cpu seconds or 2 seconds wall clock time.
---Training with Cpos selected by cross validation, Cneg selected by cross validation, initial_fdr=0.01, fdr=0.01
Iteration 1:	Estimated 3758 PSMs with q<0.01
Iteration 2:	Estimated 5002 PSMs with q<0.01
Iteration 3:	Estimated 5560 PSMs with q<0.01
Iteration 4:	Estimated 5743 PSMs with q<0.01
Iteration 5:	Estimated 5780 PSMs with q<0.01
Iteration 6:	Estimated 5794 PSMs with q<0.01
Iteration 7:	Estimated 5829 PSMs with q<0.01
Iteration 8:	Estimated 5829 PSMs with q<0.01
Iteration 9:	Estimated 5819 PSMs with q<0.01
Iteration 10:	Estimated 5818 PSMs with q<0.01
Learned normalized SVM weights for the 3 cross-validation splits:
 Split1	 Split2	 Split3	FeatureName
 0.0942	 0.0716	 0.0133	retentiontime
 0.0000	 0.0000	 0.0000	rank
-0.6161	-0.5451	-0.8254	abs_ppm
-0.3481	-0.4735	-0.3611	isotope_errors
-0.1657	-0.1165	-0.1566	log10_evalue
-0.3571	-0.3319	-0.3062	hyperscore
 0.3540	 0.4460	 0.3822	delta_hyperscore
 0.7407	 0.9070	 0.9899	matched_ion_num
-0.1879	-0.2248	-0.3566	complementary_ions
-0.1522	-0.2921	-0.3626	ion_series
-0.0282	-0.0278	 0.1076	weighted_average_abs_fragment_ppm
-0.0577	 0.0249	-0.0175	peptide_length
 0.0000	 0.0000	 0.0000	ntt
-0.1466	-0.0976	-0.2261	nmc
-0.1316	-0.2127	-0.2975	15.994900M
 0.8931	 0.8844	 0.9866	unweighted_spectral_entropy
-2.0955	-2.0072	-3.6751	delta_RT_loess
-3.0041	-3.2722	-4.6419	m0
Found 5681 test set PSMs with q<0.01.
Selected best-scoring PSM per scan+expMass (target-decoy competition): 16569 target PSMs and 9458 decoy PSMs.
Calculating q values.
Final list yields 5687 target PSMs with q<0.01.
Calculating posterior error probabilities (PEPs).
Processing took 95.73 cpu seconds or 4 seconds wall clock time.
Process 'Percolator' finished, exit code: 0
Percolator [Work dir: /storage/yufe/results/msfragger_dia_paper/ccrcc_175/diaumpire]
/storage/yufe/tools/FragPipe-18.0/fragpipe/tools/percolator-305/percolator --only-psms --no-terminate --post-processing-tdc --num-threads 56 --results-psms CPTAC_CCRCC_W_JHU_20190112_LUMOS_C3N-01220_T_Q3_percolator_target_psms.tsv --decoy-results-psms CPTAC_CCRCC_W_JHU_20190112_LUMOS_C3N-01220_T_Q3_percolator_decoy_psms.tsv CPTAC_CCRCC_W_JHU_20190112_LUMOS_C3N-01220_T_Q3_edited.pin
Percolator version 3.05.0, Build Date Apr 28 2020 14:23:07
Copyright (c) 2006-9 University of Washington. All rights reserved.
Written by Lukas Käll (lukall@u.washington.edu) in the
Department of Genome Sciences at the University of Washington.
Issued command:
/storage/yufe/tools/FragPipe-18.0/fragpipe/tools/percolator-305/percolator --only-psms --no-terminate --post-processing-tdc --num-threads 56 --results-psms CPTAC_CCRCC_W_JHU_20190112_LUMOS_C3N-01220_T_Q3_percolator_target_psms.tsv --decoy-results-psms CPTAC_CCRCC_W_JHU_20190112_LUMOS_C3N-01220_T_Q3_percolator_decoy_psms.tsv CPTAC_CCRCC_W_JHU_20190112_LUMOS_C3N-01220_T_Q3_edited.pin
Started Sat Aug 13 06:19:59 2022
 on pathproteome-dev01.med.umich.edu
Hyperparameters: selectionFdr=0.01, Cpos=0, Cneg=0, maxNiter=10
Reading tab-delimited input from datafile CPTAC_CCRCC_W_JHU_20190112_LUMOS_C3N-01220_T_Q3_edited.pin
Features:
retentiontime rank abs_ppm isotope_errors log10_evalue hyperscore delta_hyperscore matched_ion_num complementary_ions ion_series weighted_average_abs_fragment_ppm peptide_length ntt nmc 15.994900M unweighted_spectral_entropy delta_RT_loess 
Found 4364 PSMs
Concatenated search input detected and --post-processing-tdc flag set. Applying target-decoy competition on Percolator scores.
Train/test set contains 2997 positives and 1367 negatives, size ratio=2.19239 and pi0=1
Selecting Cpos by cross-validation.
Selecting Cneg by cross-validation.
Split 1:	Selected feature 5 as initial direction. Could separate 729 training set positives with q<0.01 in that direction.
Split 2:	Selected feature 5 as initial direction. Could separate 669 training set positives with q<0.01 in that direction.
Split 3:	Selected feature 16 as initial direction. Could separate 683 training set positives with q<0.01 in that direction.
Found 710 test set positives with q<0.01 in initial direction
Reading in data and feature calculation took 95.19 cpu seconds or 2 seconds wall clock time.
---Training with Cpos selected by cross validation, Cneg selected by cross validation, initial_fdr=0.01, fdr=0.01
Iteration 1:	Estimated 1415 PSMs with q<0.01
Iteration 2:	Estimated 1463 PSMs with q<0.01
Iteration 3:	Estimated 1487 PSMs with q<0.01
Iteration 4:	Estimated 1487 PSMs with q<0.01
Iteration 5:	Estimated 1495 PSMs with q<0.01
Iteration 6:	Estimated 1495 PSMs with q<0.01
Iteration 7:	Estimated 1496 PSMs with q<0.01
Iteration 8:	Estimated 1497 PSMs with q<0.01
Iteration 9:	Estimated 1500 PSMs with q<0.01
Iteration 10:	Estimated 1491 PSMs with q<0.01
Learned normalized SVM weights for the 3 cross-validation splits:
 Split1	 Split2	 Split3	FeatureName
-0.0464	 0.0396	 0.0647	retentiontime
 0.0000	 0.0000	 0.0000	rank
-0.2949	-0.2469	-0.1594	abs_ppm
-0.2182	-0.1803	-0.1817	isotope_errors
-0.6286	-1.6137	-0.4605	log10_evalue
-0.1327	-1.3896	-0.9954	hyperscore
 0.5014	 1.0074	 0.8901	delta_hyperscore
 1.2015	 2.1410	 1.8284	matched_ion_num
 0.2234	-0.3777	-0.0182	complementary_ions
 0.3610	-0.1841	-0.1171	ion_series
-0.0151	-0.0031	-0.1018	weighted_average_abs_fragment_ppm
 0.2600	 0.1684	 0.4904	peptide_length
 0.0000	 0.0000	 0.0000	ntt
 0.1546	 0.3468	 0.2788	nmc
 0.0866	-0.2042	-0.0720	15.994900M
 0.9819	 1.1774	 1.8206	unweighted_spectral_entropy
-1.1213	-2.8533	-2.0104	delta_RT_loess
-0.5053	-1.7703	-1.4950	m0
Found 1438 test set PSMs with q<0.01.
Selected best-scoring PSM per scan+expMass (target-decoy competition): 2997 target PSMs and 1367 decoy PSMs.
Calculating q values.
Final list yields 1447 target PSMs with q<0.01.
Calculating posterior error probabilities (PEPs).
Processing took 89.94 cpu seconds or 3 seconds wall clock time.
Process 'Percolator' finished, exit code: 0
Percolator [Work dir: /storage/yufe/results/msfragger_dia_paper/ccrcc_175/diaumpire]
/storage/yufe/tools/FragPipe-18.0/fragpipe/tools/percolator-305/percolator --only-psms --no-terminate --post-processing-tdc --num-threads 56 --results-psms CPTAC_CCRCC_W_JHU_20190112_LUMOS_C3L-00103_NAT_Q3_percolator_target_psms.tsv --decoy-results-psms CPTAC_CCRCC_W_JHU_20190112_LUMOS_C3L-00103_NAT_Q3_percolator_decoy_psms.tsv CPTAC_CCRCC_W_JHU_20190112_LUMOS_C3L-00103_NAT_Q3_edited.pin
Percolator version 3.05.0, Build Date Apr 28 2020 14:23:07
Copyright (c) 2006-9 University of Washington. All rights reserved.
Written by Lukas Käll (lukall@u.washington.edu) in the
Department of Genome Sciences at the University of Washington.
Issued command:
/storage/yufe/tools/FragPipe-18.0/fragpipe/tools/percolator-305/percolator --only-psms --no-terminate --post-processing-tdc --num-threads 56 --results-psms CPTAC_CCRCC_W_JHU_20190112_LUMOS_C3L-00103_NAT_Q3_percolator_target_psms.tsv --decoy-results-psms CPTAC_CCRCC_W_JHU_20190112_LUMOS_C3L-00103_NAT_Q3_percolator_decoy_psms.tsv CPTAC_CCRCC_W_JHU_20190112_LUMOS_C3L-00103_NAT_Q3_edited.pin
Started Sat Aug 13 06:20:04 2022
 on pathproteome-dev01.med.umich.edu
Hyperparameters: selectionFdr=0.01, Cpos=0, Cneg=0, maxNiter=10
Reading tab-delimited input from datafile CPTAC_CCRCC_W_JHU_20190112_LUMOS_C3L-00103_NAT_Q3_edited.pin
Features:
retentiontime rank abs_ppm isotope_errors log10_evalue hyperscore delta_hyperscore matched_ion_num complementary_ions ion_series weighted_average_abs_fragment_ppm peptide_length ntt nmc 15.994900M unweighted_spectral_entropy delta_RT_loess 
Found 6196 PSMs
Concatenated search input detected and --post-processing-tdc flag set. Applying target-decoy competition on Percolator scores.
Train/test set contains 5035 positives and 1161 negatives, size ratio=4.33678 and pi0=1
Selecting Cpos by cross-validation.
Selecting Cneg by cross-validation.
Split 1:	Selected feature 16 as initial direction. Could separate 2127 training set positives with q<0.01 in that direction.
Split 2:	Selected feature 16 as initial direction. Could separate 2133 training set positives with q<0.01 in that direction.
Split 3:	Selected feature 16 as initial direction. Could separate 2145 training set positives with q<0.01 in that direction.
Found 3076 test set positives with q<0.01 in initial direction
Reading in data and feature calculation took 94.61 cpu seconds or 2 seconds wall clock time.
---Training with Cpos selected by cross validation, Cneg selected by cross validation, initial_fdr=0.01, fdr=0.01
Iteration 1:	Estimated 3705 PSMs with q<0.01
Iteration 2:	Estimated 3754 PSMs with q<0.01
Iteration 3:	Estimated 3775 PSMs with q<0.01
Iteration 4:	Estimated 3778 PSMs with q<0.01
Iteration 5:	Estimated 3789 PSMs with q<0.01
Iteration 6:	Estimated 3792 PSMs with q<0.01
Iteration 7:	Estimated 3791 PSMs with q<0.01
Iteration 8:	Estimated 3791 PSMs with q<0.01
Iteration 9:	Estimated 3796 PSMs with q<0.01
Iteration 10:	Estimated 3793 PSMs with q<0.01
Learned normalized SVM weights for the 3 cross-validation splits:
 Split1	 Split2	 Split3	FeatureName
 0.2393	-0.1424	 0.1011	retentiontime
 0.0000	 0.0000	 0.0000	rank
-0.0239	-0.1274	-0.0171	abs_ppm
 0.0978	-0.1112	-0.1502	isotope_errors
-0.8499	-0.5025	-0.8717	log10_evalue
-1.4249	-0.4960	-1.2594	hyperscore
 0.9855	 0.1995	 0.7077	delta_hyperscore
 1.7876	 1.1085	 1.4881	matched_ion_num
-0.3161	 0.1083	-0.0389	complementary_ions
-0.0721	-0.0363	-0.1633	ion_series
 0.2188	 0.0490	 0.2467	weighted_average_abs_fragment_ppm
 0.0431	 0.2249	 0.2285	peptide_length
 0.0000	 0.0000	 0.0000	ntt
 0.2797	-0.0286	 0.0762	nmc
-0.0795	-0.1824	-0.1685	15.994900M
 1.5748	 1.1114	 1.6926	unweighted_spectral_entropy
-3.1341	-1.5538	-2.5248	delta_RT_loess
-0.0459	 0.4066	-0.3387	m0
Found 3717 test set PSMs with q<0.01.
Selected best-scoring PSM per scan+expMass (target-decoy competition): 5035 target PSMs and 1161 decoy PSMs.
Calculating q values.
Final list yields 3720 target PSMs with q<0.01.
Calculating posterior error probabilities (PEPs).
Processing took 89.88 cpu seconds or 3 seconds wall clock time.
Process 'Percolator' finished, exit code: 0
Percolator [Work dir: /storage/yufe/results/msfragger_dia_paper/ccrcc_175/diaumpire]
/storage/yufe/tools/FragPipe-18.0/fragpipe/tools/percolator-305/percolator --only-psms --no-terminate --post-processing-tdc --num-threads 56 --results-psms CPTAC_CCRCC_W_JHU_20190112_LUMOS_C3L-01861_NAT_Q2_percolator_target_psms.tsv --decoy-results-psms CPTAC_CCRCC_W_JHU_20190112_LUMOS_C3L-01861_NAT_Q2_percolator_decoy_psms.tsv CPTAC_CCRCC_W_JHU_20190112_LUMOS_C3L-01861_NAT_Q2_edited.pin
Percolator version 3.05.0, Build Date Apr 28 2020 14:23:07
Copyright (c) 2006-9 University of Washington. All rights reserved.
Written by Lukas Käll (lukall@u.washington.edu) in the
Department of Genome Sciences at the University of Washington.
Issued command:
/storage/yufe/tools/FragPipe-18.0/fragpipe/tools/percolator-305/percolator --only-psms --no-terminate --post-processing-tdc --num-threads 56 --results-psms CPTAC_CCRCC_W_JHU_20190112_LUMOS_C3L-01861_NAT_Q2_percolator_target_psms.tsv --decoy-results-psms CPTAC_CCRCC_W_JHU_20190112_LUMOS_C3L-01861_NAT_Q2_percolator_decoy_psms.tsv CPTAC_CCRCC_W_JHU_20190112_LUMOS_C3L-01861_NAT_Q2_edited.pin
Started Sat Aug 13 06:20:09 2022
 on pathproteome-dev01.med.umich.edu
Hyperparameters: selectionFdr=0.01, Cpos=0, Cneg=0, maxNiter=10
Reading tab-delimited input from datafile CPTAC_CCRCC_W_JHU_20190112_LUMOS_C3L-01861_NAT_Q2_edited.pin
Features:
retentiontime rank abs_ppm isotope_errors log10_evalue hyperscore delta_hyperscore matched_ion_num complementary_ions ion_series weighted_average_abs_fragment_ppm peptide_length ntt nmc 15.994900M unweighted_spectral_entropy delta_RT_loess 
Found 9561 PSMs
Concatenated search input detected and --post-processing-tdc flag set. Applying target-decoy competition on Percolator scores.
Train/test set contains 7918 positives and 1643 negatives, size ratio=4.81923 and pi0=1
Selecting Cpos by cross-validation.
Selecting Cneg by cross-validation.
Split 1:	Selected feature 16 as initial direction. Could separate 2217 training set positives with q<0.01 in that direction.
Split 2:	Selected feature 16 as initial direction. Could separate 2424 training set positives with q<0.01 in that direction.
Split 3:	Selected feature 16 as initial direction. Could separate 2497 training set positives with q<0.01 in that direction.
Found 3470 test set positives with q<0.01 in initial direction
Reading in data and feature calculation took 95.45 cpu seconds or 2 seconds wall clock time.
---Training with Cpos selected by cross validation, Cneg selected by cross validation, initial_fdr=0.01, fdr=0.01
Iteration 1:	Estimated 5548 PSMs with q<0.01
Iteration 2:	Estimated 5913 PSMs with q<0.01
Iteration 3:	Estimated 5964 PSMs with q<0.01
Iteration 4:	Estimated 5986 PSMs with q<0.01
Iteration 5:	Estimated 5976 PSMs with q<0.01
Iteration 6:	Estimated 5984 PSMs with q<0.01
Iteration 7:	Estimated 5983 PSMs with q<0.01
Iteration 8:	Estimated 5983 PSMs with q<0.01
Iteration 9:	Estimated 5982 PSMs with q<0.01
Iteration 10:	Estimated 5979 PSMs with q<0.01
Learned normalized SVM weights for the 3 cross-validation splits:
 Split1	 Split2	 Split3	FeatureName
 0.0440	 0.0533	 0.1773	retentiontime
 0.0000	 0.0000	 0.0000	rank
-0.7179	-0.5367	-0.6336	abs_ppm
-0.1297	-0.1398	-0.1157	isotope_errors
-0.3203	-0.1624	-0.4133	log10_evalue
-0.6071	-0.5433	-0.7439	hyperscore
 0.2719	 0.2939	 0.4101	delta_hyperscore
 1.2019	 1.6521	 1.4195	matched_ion_num
-0.4176	-0.4669	-0.3253	complementary_ions
-0.3252	-0.1665	-0.2201	ion_series
-0.0313	-0.1351	 0.0068	weighted_average_abs_fragment_ppm
 0.1659	 0.2772	 0.0129	peptide_length
 0.0000	 0.0000	 0.0000	ntt
-0.1317	-0.0621	-0.1205	nmc
-0.1142	-0.1521	-0.0900	15.994900M
 0.7210	 0.7415	 0.7130	unweighted_spectral_entropy
-1.8256	-2.8596	-1.8619	delta_RT_loess
-0.5762	-0.4194	 0.0271	m0
Found 5873 test set PSMs with q<0.01.
Selected best-scoring PSM per scan+expMass (target-decoy competition): 7918 target PSMs and 1643 decoy PSMs.
Calculating q values.
Final list yields 5875 target PSMs with q<0.01.
Calculating posterior error probabilities (PEPs).
Processing took 92.76 cpu seconds or 4 seconds wall clock time.
Process 'Percolator' finished, exit code: 0
Percolator [Work dir: /storage/yufe/results/msfragger_dia_paper/ccrcc_175/diaumpire]
/storage/yufe/tools/FragPipe-18.0/fragpipe/tools/percolator-305/percolator --only-psms --no-terminate --post-processing-tdc --num-threads 56 --results-psms CPTAC_CCRCC_W_JHU_20190112_LUMOS_C3N-00149_T_Q1_percolator_target_psms.tsv --decoy-results-psms CPTAC_CCRCC_W_JHU_20190112_LUMOS_C3N-00149_T_Q1_percolator_decoy_psms.tsv CPTAC_CCRCC_W_JHU_20190112_LUMOS_C3N-00149_T_Q1_edited.pin
Percolator version 3.05.0, Build Date Apr 28 2020 14:23:07
Copyright (c) 2006-9 University of Washington. All rights reserved.
Written by Lukas Käll (lukall@u.washington.edu) in the
Department of Genome Sciences at the University of Washington.
Issued command:
```
